## Supplementary File 7. Zonkey (Schubert et al. 2017) report for donkey specimen Ancient7. for "No genetic evidence yet for hinnies at Mazongshan (400-160 BCE), northwestern China": incl_ts.frq.strat (part 20 of 296)

```
   1 chr1_135603425     HPrz    T    C        0      0        2 
   1 chr1_135603425     ZBoe    T    C        0      0        2 
   1 chr1_135603425     ZGre    T    C        0      0        2 
   1 chr1_135603425     ZHar    T    C        1      2        2 
   1 chr1_135603425   Sample    T    C        0      0        2 
   1 chr1_135605947     AAsi    G    A        1      2        2 
   1 chr1_135605947     AKia    G    A        0      0        2 
   1 chr1_135605947     AOna    G    A        0      0        2 
   1 chr1_135605947     ASom    G    A        1      2        2 
   1 chr1_135605947     HCab    G    A        0      0        2 
   1 chr1_135605947     HPrz    G    A        0      0        2 
   1 chr1_135605947     ZBoe    G    A        0      0        2 
   1 chr1_135605947     ZGre    G    A        0      0        2 
   1 chr1_135605947     ZHar    G    A        0      0        2 
   1 chr1_135605947   Sample    G    A        1      2        2 
   1 chr1_135611448     AAsi    T    C        1      2        2 
   1 chr1_135611448     AKia    T    C        0      0        2 
   1 chr1_135611448     AOna    T    C        0      0        2 
   1 chr1_135611448     ASom    T    C        1      2        2 
   1 chr1_135611448     HCab    T    C        0      0        2 
   1 chr1_135611448     HPrz    T    C        0      0        2 
   1 chr1_135611448     ZBoe    T    C        0      0        2 
   1 chr1_135611448     ZGre    T    C        0      0        2 
   1 chr1_135611448     ZHar    T    C        0      0        2 
   1 chr1_135611448   Sample    T    C        1      2        2 
   1 chr1_135612242     AAsi    T    G        1      2        2 
   1 chr1_135612242     AKia    T    G        0      0        2 
   1 chr1_135612242     AOna    T    G        0      0        2 
   1 chr1_135612242     ASom    T    G        1      2        2 
   1 chr1_135612242     HCab    T    G        0      0        2 
   1 chr1_135612242     HPrz    T    G        0      0        2 
   1 chr1_135612242     ZBoe    T    G        0      0        2 
   1 chr1_135612242     ZGre    T    G        0      0        2 
   1 chr1_135612242     ZHar    T    G        0      0        2 
   1 chr1_135612242   Sample    T    G        1      2        2 
   1 chr1_135618940     AAsi    T    C        0      0        2 
   1 chr1_135618940     AKia    T    C        0      0        2 
   1 chr1_135618940     AOna    T    C        0      0        2 
   1 chr1_135618940     ASom    T    C        0      0        2 
   1 chr1_135618940     HCab    T    C        1      2        2 
   1 chr1_135618940     HPrz    T    C        1      2        2 
   1 chr1_135618940     ZBoe    T    C        0      0        2 
   1 chr1_135618940     ZGre    T    C        0      0        2 
   1 chr1_135618940     ZHar    T    C        0      0        2 
   1 chr1_135618940   Sample    T    C        0      0        2 
   1 chr1_135620017     AAsi    T    C        0      0        2 
   1 chr1_135620017     AKia    T    C        0      0        2 
   1 chr1_135620017     AOna    T    C        0      0        2 
   1 chr1_135620017     ASom    T    C        0      0        2 
   1 chr1_135620017     HCab    T    C        0      0        2 
   1 chr1_135620017     HPrz    T    C        0      0        2 
   1 chr1_135620017     ZBoe    T    C        1      2        2 
   1 chr1_135620017     ZGre    T    C        0      0        2 
   1 chr1_135620017     ZHar    T    C        0      0        2 
   1 chr1_135620017   Sample    T    C        0      0        2 
   1 chr1_135628033     AAsi    G    T        0      0        2 
   1 chr1_135628033     AKia    G    T        0      0        2 
   1 chr1_135628033     AOna    G    T        0      0        2 
   1 chr1_135628033     ASom    G    T        0      0        2 
   1 chr1_135628033     HCab    G    T        1      2        2 
   1 chr1_135628033     HPrz    G    T        1      2        2 
   1 chr1_135628033     ZBoe    G    T        0      0        2 
   1 chr1_135628033     ZGre    G    T        0      0        2 
   1 chr1_135628033     ZHar    G    T        0      0        2 
   1 chr1_135628033   Sample    G    T        0      0        2 
   1 chr1_135629268     AAsi    G    A        0      0        2 
   1 chr1_135629268     AKia    G    A        0      0        2 
   1 chr1_135629268     AOna    G    A        0      0        2 
   1 chr1_135629268     ASom    G    A        0      0        2 
   1 chr1_135629268     HCab    G    A        1      2        2 
   1 chr1_135629268     HPrz    G    A        1      2        2 
   1 chr1_135629268     ZBoe    G    A        0      0        2 
   1 chr1_135629268     ZGre    G    A        0      0        2 
   1 chr1_135629268     ZHar    G    A        0      0        2 
   1 chr1_135629268   Sample    G    A        0      0        2 
   1 chr1_135632766     AAsi    T    C        0      0        2 
   1 chr1_135632766     AKia    T    C        0      0        2 
   1 chr1_135632766     AOna    T    C        0      0        2 
   1 chr1_135632766     ASom    T    C        0      0        2 
   1 chr1_135632766     HCab    T    C        0      0        2 
   1 chr1_135632766     HPrz    T    C        0      0        2 
   1 chr1_135632766     ZBoe    T    C        0      0        2 
   1 chr1_135632766     ZGre    T    C        0      0        2 
   1 chr1_135632766     ZHar    T    C        1      2        2 
   1 chr1_135632766   Sample    T    C        0      0        2 
   1 chr1_135635610     AAsi    T    C        0      0        2 
   1 chr1_135635610     AKia    T    C        0      0        2 
   1 chr1_135635610     AOna    T    C        0      0        2 
   1 chr1_135635610     ASom    T    C        0      0        2 
   1 chr1_135635610     HCab    T    C        0      0        2 
   1 chr1_135635610     HPrz    T    C        0      0        2 
   1 chr1_135635610     ZBoe    T    C      0.5      1        2 
   1 chr1_135635610     ZGre    T    C        0      0        2 
   1 chr1_135635610     ZHar    T    C        0      0        2 
   1 chr1_135635610   Sample    T    C        0      0        2 
   1 chr1_135636022     AAsi    T    C        0      0        2 
   1 chr1_135636022     AKia    T    C        0      0        2 
   1 chr1_135636022     AOna    T    C        0      0        2 
   1 chr1_135636022     ASom    T    C        0      0        2 
   1 chr1_135636022     HCab    T    C        0      0        2 
   1 chr1_135636022     HPrz    T    C        0      0        2 
   1 chr1_135636022     ZBoe    T    C        0      0        2 
   1 chr1_135636022     ZGre    T    C        0      0        2 
   1 chr1_135636022     ZHar    T    C      0.5      1        2 
   1 chr1_135636022   Sample    T    C        0      0        2 
   1 chr1_135642933     AAsi    T    G        0      0        2 
   1 chr1_135642933     AKia    T    G        1      2        2 
   1 chr1_135642933     AOna    T    G        0      0        2 
   1 chr1_135642933     ASom    T    G        0      0        2 
   1 chr1_135642933     HCab    T    G        0      0        2 
   1 chr1_135642933     HPrz    T    G        0      0        2 
   1 chr1_135642933     ZBoe    T    G        0      0        2 
   1 chr1_135642933     ZGre    T    G        0      0        2 
   1 chr1_135642933     ZHar    T    G        0      0        2 
   1 chr1_135642933   Sample    T    G        0      0        2 
   1 chr1_135649299     AAsi    C    G        1      2        2 
   1 chr1_135649299     AKia    C    G        0      0        2 
   1 chr1_135649299     AOna    C    G        0      0        2 
   1 chr1_135649299     ASom    C    G        1      2        2 
   1 chr1_135649299     HCab    C    G        0      0        2 
   1 chr1_135649299     HPrz    C    G        0      0        2 
   1 chr1_135649299     ZBoe    C    G        0      0        2 
   1 chr1_135649299     ZGre    C    G        0      0        2 
   1 chr1_135649299     ZHar    C    G        0      0        2 
   1 chr1_135649299   Sample    C    G        1      2        2 
   1 chr1_135653421     AAsi    G    A        0      0        2 
   1 chr1_135653421     AKia    G    A        0      0        2 
   1 chr1_135653421     AOna    G    A        0      0        2 
   1 chr1_135653421     ASom    G    A        0      0        2 
   1 chr1_135653421     HCab    G    A        0      0        2 
   1 chr1_135653421     HPrz    G    A        0      0        2 
   1 chr1_135653421     ZBoe    G    A        0      0        2 
   1 chr1_135653421     ZGre    G    A        0      0        2 
   1 chr1_135653421     ZHar    G    A      0.5      1        2 
   1 chr1_135653421   Sample    G    A        0      0        2 
   1 chr1_135657719     AAsi    G    A      0.5      1        2 
   1 chr1_135657719     AKia    G    A        0      0        2 
   1 chr1_135657719     AOna    G    A        0      0        2 
   1 chr1_135657719     ASom    G    A        1      2        2 
   1 chr1_135657719     HCab    G    A        0      0        2 
   1 chr1_135657719     HPrz    G    A        0      0        2 
   1 chr1_135657719     ZBoe    G    A        0      0        2 
   1 chr1_135657719     ZGre    G    A        0      0        2 
   1 chr1_135657719     ZHar    G    A        0      0        2 
   1 chr1_135657719   Sample    G    A        1      2        2 
   1 chr1_135666467     AAsi    G    A        1      2        2 
   1 chr1_135666467     AKia    G    A        0      0        2 
   1 chr1_135666467     AOna    G    A        0      0        2 
   1 chr1_135666467     ASom    G    A        1      2        2 
   1 chr1_135666467     HCab    G    A        0      0        2 
   1 chr1_135666467     HPrz    G    A        0      0        2 
   1 chr1_135666467     ZBoe    G    A        0      0        2 
   1 chr1_135666467     ZGre    G    A        0      0        2 
   1 chr1_135666467     ZHar    G    A        0      0        2 
   1 chr1_135666467   Sample    G    A        1      2        2 
   1 chr1_135675192     AAsi    A    T        0      0        2 
   1 chr1_135675192     AKia    A    T        0      0        2 
   1 chr1_135675192     AOna    A    T        0      0        2 
   1 chr1_135675192     ASom    A    T        0      0        2 
   1 chr1_135675192     HCab    A    T        1      2        2 
   1 chr1_135675192     HPrz    A    T      0.5      1        2 
   1 chr1_135675192     ZBoe    A    T        0      0        2 
   1 chr1_135675192     ZGre    A    T        0      0        2 
   1 chr1_135675192     ZHar    A    T        0      0        2 
   1 chr1_135675192   Sample    A    T        0      0        2 
   1 chr1_135678845     AAsi    T    C        0      0        2 
   1 chr1_135678845     AKia    T    C        0      0        2 
   1 chr1_135678845     AOna    T    C        0      0        2 
   1 chr1_135678845     ASom    T    C        0      0        2 
   1 chr1_135678845     HCab    T    C        1      2        2 
   1 chr1_135678845     HPrz    T    C        1      2        2 
   1 chr1_135678845     ZBoe    T    C        0      0        2 
   1 chr1_135678845     ZGre    T    C        0      0        2 
   1 chr1_135678845     ZHar    T    C        0      0        2 
   1 chr1_135678845   Sample    T    C        0      0        2 
   1 chr1_135685649     AAsi    A    T        0      0        2 
   1 chr1_135685649     AKia    A    T        0      0        2 
   1 chr1_135685649     AOna    A    T        0      0        2 
   1 chr1_135685649     ASom    A    T        0      0        2 
   1 chr1_135685649     HCab    A    T        1      2        2 
   1 chr1_135685649     HPrz    A    T        1      2        2 
   1 chr1_135685649     ZBoe    A    T        0      0        2 
   1 chr1_135685649     ZGre    A    T        0      0        2 
   1 chr1_135685649     ZHar    A    T        0      0        2 
   1 chr1_135685649   Sample    A    T        0      0        2 
   1 chr1_135685674     AAsi    G    C        0      0        2 
   1 chr1_135685674     AKia    G    C        0      0        2 
   1 chr1_135685674     AOna    G    C        0      0        2 
   1 chr1_135685674     ASom    G    C        0      0        2 
   1 chr1_135685674     HCab    G    C        0      0        2 
   1 chr1_135685674     HPrz    G    C        0      0        2 
   1 chr1_135685674     ZBoe    G    C        0      0        2 
   1 chr1_135685674     ZGre    G    C      0.5      1        2 
   1 chr1_135685674     ZHar    G    C        0      0        2 
   1 chr1_135685674   Sample    G    C        0      0        2 
   1 chr1_135689453     AAsi    A    T        0      0        2 
   1 chr1_135689453     AKia    A    T        0      0        2 
   1 chr1_135689453     AOna    A    T        0      0        2 
   1 chr1_135689453     ASom    A    T        0      0        2 
   1 chr1_135689453     HCab    A    T        0      0        2 
   1 chr1_135689453     HPrz    A    T        0      0        2 
   1 chr1_135689453     ZBoe    A    T        0      0        2 
   1 chr1_135689453     ZGre    A    T        1      2        2 
   1 chr1_135689453     ZHar    A    T        0      0        2 
   1 chr1_135689453   Sample    A    T        0      0        2 
   1 chr1_135690204     AAsi    A    G      0.5      1        2 
   1 chr1_135690204     AKia    A    G        0      0        2 
   1 chr1_135690204     AOna    A    G        0      0        2 
   1 chr1_135690204     ASom    A    G        0      0        2 
   1 chr1_135690204     HCab    A    G        0      0        2 
   1 chr1_135690204     HPrz    A    G        0      0        2 
   1 chr1_135690204     ZBoe    A    G        0      0        2 
   1 chr1_135690204     ZGre    A    G        0      0        2 
   1 chr1_135690204     ZHar    A    G        0      0        2 
   1 chr1_135690204   Sample    A    G        0      0        2 
   1 chr1_135700804     AAsi    A    G        0      0        2 
   1 chr1_135700804     AKia    A    G        0      0        2 
   1 chr1_135700804     AOna    A    G        0      0        2 
   1 chr1_135700804     ASom    A    G        0      0        2 
   1 chr1_135700804     HCab    A    G      0.5      1        2 
   1 chr1_135700804     HPrz    A    G      0.5      1        2 
   1 chr1_135700804     ZBoe    A    G        0      0        2 
   1 chr1_135700804     ZGre    A    G        0      0        2 
   1 chr1_135700804     ZHar    A    G        0      0        2 
   1 chr1_135700804   Sample    A    G        0      0        2 
   1 chr1_135705192     AAsi    T    C        0      0        2 
   1 chr1_135705192     AKia    T    C        0      0        2 
   1 chr1_135705192     AOna    T    C        0      0        2 
   1 chr1_135705192     ASom    T    C        0      0        2 
   1 chr1_135705192     HCab    T    C        0      0        2 
   1 chr1_135705192     HPrz    T    C        0      0        2 
   1 chr1_135705192     ZBoe    T    C      0.5      1        2 
   1 chr1_135705192     ZGre    T    C        0      0        2 
   1 chr1_135705192     ZHar    T    C        0      0        2 
   1 chr1_135705192   Sample    T    C        0      0        2 
   1 chr1_135722074     AAsi    T    C        0      0        2 
   1 chr1_135722074     AKia    T    C        1      2        2 
   1 chr1_135722074     AOna    T    C        0      0        2 
   1 chr1_135722074     ASom    T    C        0      0        2 
   1 chr1_135722074     HCab    T    C        0      0        2 
   1 chr1_135722074     HPrz    T    C        0      0        2 
   1 chr1_135722074     ZBoe    T    C        0      0        2 
   1 chr1_135722074     ZGre    T    C        0      0        2 
   1 chr1_135722074     ZHar    T    C        0      0        2 
   1 chr1_135722074   Sample    T    C        0      0        2 
   1 chr1_135727704     AAsi    G    A        0      0        2 
   1 chr1_135727704     AKia    G    A        0      0        2 
   1 chr1_135727704     AOna    G    A        0      0        2 
   1 chr1_135727704     ASom    G    A        0      0        2 
   1 chr1_135727704     HCab    G    A        1      2        2 
   1 chr1_135727704     HPrz    G    A        1      2        2 
   1 chr1_135727704     ZBoe    G    A        0      0        2 
   1 chr1_135727704     ZGre    G    A        0      0        2 
   1 chr1_135727704     ZHar    G    A        0      0        2 
   1 chr1_135727704   Sample    G    A        0      0        2 
   1 chr1_135747037     AAsi    T    C        0      0        2 
   1 chr1_135747037     AKia    T    C        0      0        2 
   1 chr1_135747037     AOna    T    C        0      0        2 
   1 chr1_135747037     ASom    T    C        0      0        2 
   1 chr1_135747037     HCab    T    C        0      0        2 
   1 chr1_135747037     HPrz    T    C        0      0        2 
   1 chr1_135747037     ZBoe    T    C        0      0        2 
   1 chr1_135747037     ZGre    T    C        0      0        2 
   1 chr1_135747037     ZHar    T    C        1      2        2 
   1 chr1_135747037   Sample    T    C        0      0        2 
   1 chr1_135750272     AAsi    G    A        0      0        2 
   1 chr1_135750272     AKia    G    A        0      0        2 
   1 chr1_135750272     AOna    G    A        0      0        2 
   1 chr1_135750272     ASom    G    A        0      0        2 
   1 chr1_135750272     HCab    G    A        1      2        2 
   1 chr1_135750272     HPrz    G    A        1      2        2 
   1 chr1_135750272     ZBoe    G    A        0      0        2 
   1 chr1_135750272     ZGre    G    A        0      0        2 
   1 chr1_135750272     ZHar    G    A        0      0        2 
   1 chr1_135750272   Sample    G    A        0      0        2 
   1 chr1_135753035     AAsi    T    A        0      0        2 
   1 chr1_135753035     AKia    T    A        0      0        2 
   1 chr1_135753035     AOna    T    A        0      0        2 
   1 chr1_135753035     ASom    T    A        0      0        2 
   1 chr1_135753035     HCab    T    A        0      0        2 
   1 chr1_135753035     HPrz    T    A        0      0        2 
   1 chr1_135753035     ZBoe    T    A        1      2        2 
   1 chr1_135753035     ZGre    T    A        0      0        2 
   1 chr1_135753035     ZHar    T    A        0      0        2 
   1 chr1_135753035   Sample    T    A        0      0        2 
   1 chr1_135757837     AAsi    T    C        0      0        2 
   1 chr1_135757837     AKia    T    C        0      0        2 
   1 chr1_135757837     AOna    T    C        0      0        2 
   1 chr1_135757837     ASom    T    C        0      0        2 
   1 chr1_135757837     HCab    T    C        0      0        2 
   1 chr1_135757837     HPrz    T    C        0      0        2 
   1 chr1_135757837     ZBoe    T    C        0      0        2 
   1 chr1_135757837     ZGre    T    C      0.5      1        2 
   1 chr1_135757837     ZHar    T    C        0      0        2 
   1 chr1_135757837   Sample    T    C        0      0        2 
   1 chr1_135771897     AAsi    A    G        0      0        2 
   1 chr1_135771897     AKia    A    G        0      0        2 
   1 chr1_135771897     AOna    A    G        0      0        2 
   1 chr1_135771897     ASom    A    G        0      0        2 
   1 chr1_135771897     HCab    A    G        1      2        2 
   1 chr1_135771897     HPrz    A    G        1      2        2 
   1 chr1_135771897     ZBoe    A    G        0      0        2 
   1 chr1_135771897     ZGre    A    G        0      0        2 
   1 chr1_135771897     ZHar    A    G        0      0        2 
   1 chr1_135771897   Sample    A    G        0      0        2 
   1 chr1_135779541     AAsi    C    A      0.5      1        2 
   1 chr1_135779541     AKia    C    A        0      0        2 
   1 chr1_135779541     AOna    C    A        0      0        2 
   1 chr1_135779541     ASom    C    A        0      0        2 
   1 chr1_135779541     HCab    C    A        0      0        2 
   1 chr1_135779541     HPrz    C    A        0      0        2 
   1 chr1_135779541     ZBoe    C    A        0      0        2 
   1 chr1_135779541     ZGre    C    A        0      0        2 
   1 chr1_135779541     ZHar    C    A        0      0        2 
   1 chr1_135779541   Sample    C    A        0      0        2 
   1 chr1_135780309     AAsi    C    T        0      0        2 
   1 chr1_135780309     AKia    C    T        0      0        2 
   1 chr1_135780309     AOna    C    T        0      0        2 
   1 chr1_135780309     ASom    C    T        0      0        2 
   1 chr1_135780309     HCab    C    T        0      0        2 
   1 chr1_135780309     HPrz    C    T        0      0        2 
   1 chr1_135780309     ZBoe    C    T      0.5      1        2 
   1 chr1_135780309     ZGre    C    T        0      0        2 
   1 chr1_135780309     ZHar    C    T        0      0        2 
   1 chr1_135780309   Sample    C    T        0      0        2 
   1 chr1_135794744     AAsi    C    G        0      0        2 
   1 chr1_135794744     AKia    C    G        0      0        2 
   1 chr1_135794744     AOna    C    G        0      0        2 
   1 chr1_135794744     ASom    C    G        0      0        2 
   1 chr1_135794744     HCab    C    G        0      0        2 
   1 chr1_135794744     HPrz    C    G        0      0        2 
   1 chr1_135794744     ZBoe    C    G      0.5      1        2 
   1 chr1_135794744     ZGre    C    G      0.5      1        2 
   1 chr1_135794744     ZHar    C    G        0      0        2 
   1 chr1_135794744   Sample    C    G        0      0        2 
   1 chr1_135806825     AAsi    C    A        0      0        2 
   1 chr1_135806825     AKia    C    A        0      0        2 
   1 chr1_135806825     AOna    C    A        0      0        2 
   1 chr1_135806825     ASom    C    A        0      0        2 
   1 chr1_135806825     HCab    C    A        1      2        2 
   1 chr1_135806825     HPrz    C    A        1      2        2 
   1 chr1_135806825     ZBoe    C    A        0      0        2 
   1 chr1_135806825     ZGre    C    A        0      0        2 
   1 chr1_135806825     ZHar    C    A        0      0        2 
   1 chr1_135806825   Sample    C    A        0      0        2 
   1 chr1_135808225     AAsi    A    T        0      0        2 
   1 chr1_135808225     AKia    A    T        0      0        2 
   1 chr1_135808225     AOna    A    T        0      0        2 
   1 chr1_135808225     ASom    A    T        0      0        2 
   1 chr1_135808225     HCab    A    T        0      0        2 
   1 chr1_135808225     HPrz    A    T        0      0        2 
   1 chr1_135808225     ZBoe    A    T        0      0        2 
   1 chr1_135808225     ZGre    A    T        0      0        2 
   1 chr1_135808225     ZHar    A    T        1      2        2 
   1 chr1_135808225   Sample    A    T        0      0        2 
   1 chr1_135819802     AAsi    A    T        0      0        2 
   1 chr1_135819802     AKia    A    T        0      0        2 
   1 chr1_135819802     AOna    A    T      0.5      1        2 
   1 chr1_135819802     ASom    A    T        0      0        2 
   1 chr1_135819802     HCab    A    T        0      0        2 
   1 chr1_135819802     HPrz    A    T        0      0        2 
   1 chr1_135819802     ZBoe    A    T        0      0        2 
   1 chr1_135819802     ZGre    A    T        0      0        2 
   1 chr1_135819802     ZHar    A    T        0      0        2 
   1 chr1_135819802   Sample    A    T        0      0        2 
   1 chr1_135824398     AAsi    G    A        0      0        2 
   1 chr1_135824398     AKia    G    A        0      0        2 
   1 chr1_135824398     AOna    G    A        0      0        2 
   1 chr1_135824398     ASom    G    A        0      0        2 
   1 chr1_135824398     HCab    G    A        1      2        2 
   1 chr1_135824398     HPrz    G    A        1      2        2 
   1 chr1_135824398     ZBoe    G    A        0      0        2 
   1 chr1_135824398     ZGre    G    A        0      0        2 
   1 chr1_135824398     ZHar    G    A        0      0        2 
   1 chr1_135824398   Sample    G    A        0      0        2 
   1 chr1_135825379     AAsi    T    C        0      0        2 
   1 chr1_135825379     AKia    T    C        0      0        2 
   1 chr1_135825379     AOna    T    C        0      0        2 
   1 chr1_135825379     ASom    T    C        0      0        2 
   1 chr1_135825379     HCab    T    C        0      0        2 
   1 chr1_135825379     HPrz    T    C        0      0        2 
   1 chr1_135825379     ZBoe    T    C        0      0        2 
   1 chr1_135825379     ZGre    T    C        0      0        2 
   1 chr1_135825379     ZHar    T    C      0.5      1        2 
   1 chr1_135825379   Sample    T    C        0      0        2 
   1 chr1_135831482     AAsi    T    C        0      0        2 
   1 chr1_135831482     AKia    T    C        0      0        2 
   1 chr1_135831482     AOna    T    C      0.5      1        2 
   1 chr1_135831482     ASom    T    C        0      0        2 
   1 chr1_135831482     HCab    T    C        0      0        2 
   1 chr1_135831482     HPrz    T    C        0      0        2 
   1 chr1_135831482     ZBoe    T    C        0      0        2 
   1 chr1_135831482     ZGre    T    C        0      0        2 
   1 chr1_135831482     ZHar    T    C        0      0        2 
   1 chr1_135831482   Sample    T    C        0      0        2 
   1 chr1_135833330     AAsi    G    A        0      0        2 
   1 chr1_135833330     AKia    G    A        0      0        2 
   1 chr1_135833330     AOna    G    A        0      0        2 
   1 chr1_135833330     ASom    G    A        0      0        2 
   1 chr1_135833330     HCab    G    A      0.5      1        2 
   1 chr1_135833330     HPrz    G    A      0.5      1        2 
   1 chr1_135833330     ZBoe    G    A        0      0        2 
   1 chr1_135833330     ZGre    G    A        0      0        2 
   1 chr1_135833330     ZHar    G    A        0      0        2 
   1 chr1_135833330   Sample    G    A        0      0        2 
   1 chr1_135837548     AAsi    C    T        0      0        2 
   1 chr1_135837548     AKia    C    T        0      0        2 
   1 chr1_135837548     AOna    C    T        0      0        2 
   1 chr1_135837548     ASom    C    T        0      0        2 
   1 chr1_135837548     HCab    C    T        0      0        2 
   1 chr1_135837548     HPrz    C    T        0      0        2 
   1 chr1_135837548     ZBoe    C    T      0.5      1        2 
   1 chr1_135837548     ZGre    C    T        0      0        2 
   1 chr1_135837548     ZHar    C    T        0      0        2 
   1 chr1_135837548   Sample    C    T        0      0        2 
   1 chr1_135850679     AAsi    A    G        0      0        2 
   1 chr1_135850679     AKia    A    G        0      0        2 
   1 chr1_135850679     AOna    A    G      0.5      1        2 
   1 chr1_135850679     ASom    A    G        0      0        2 
   1 chr1_135850679     HCab    A    G        0      0        2 
   1 chr1_135850679     HPrz    A    G        0      0        2 
   1 chr1_135850679     ZBoe    A    G        0      0        2 
   1 chr1_135850679     ZGre    A    G        0      0        2 
   1 chr1_135850679     ZHar    A    G        0      0        2 
   1 chr1_135850679   Sample    A    G        0      0        2 
   1 chr1_135855706     AAsi    C    T        0      0        2 
   1 chr1_135855706     AKia    C    T        0      0        2 
   1 chr1_135855706     AOna    C    T        0      0        2 
   1 chr1_135855706     ASom    C    T        0      0        2 
   1 chr1_135855706     HCab    C    T        0      0        2 
   1 chr1_135855706     HPrz    C    T        0      0        2 
   1 chr1_135855706     ZBoe    C    T      0.5      1        2 
   1 chr1_135855706     ZGre    C    T        0      0        2 
   1 chr1_135855706     ZHar    C    T        0      0        2 
   1 chr1_135855706   Sample    C    T        0      0        2 
   1 chr1_135858455     AAsi    G    C        0      0        2 
   1 chr1_135858455     AKia    G    C        0      0        2 
   1 chr1_135858455     AOna    G    C        0      0        2 
   1 chr1_135858455     ASom    G    C        0      0        2 
   1 chr1_135858455     HCab    G    C        1      2        2 
   1 chr1_135858455     HPrz    G    C        1      2        2 
   1 chr1_135858455     ZBoe    G    C        0      0        2 
   1 chr1_135858455     ZGre    G    C        0      0        2 
   1 chr1_135858455     ZHar    G    C        0      0        2 
   1 chr1_135858455   Sample    G    C        0      0        2 
   1 chr1_135861866     AAsi    T    G        0      0        2 
   1 chr1_135861866     AKia    T    G        0      0        2 
   1 chr1_135861866     AOna    T    G        0      0        2 
   1 chr1_135861866     ASom    T    G        0      0        2 
   1 chr1_135861866     HCab    T    G        1      2        2 
   1 chr1_135861866     HPrz    T    G        1      2        2 
   1 chr1_135861866     ZBoe    T    G        0      0        2 
   1 chr1_135861866     ZGre    T    G        0      0        2 
   1 chr1_135861866     ZHar    T    G        0      0        2 
   1 chr1_135861866   Sample    T    G        0      0        2 
   1 chr1_135872468     AAsi    A    T        0      0        2 
   1 chr1_135872468     AKia    A    T        0      0        2 
   1 chr1_135872468     AOna    A    T        0      0        2 
   1 chr1_135872468     ASom    A    T        0      0        2 
   1 chr1_135872468     HCab    A    T        1      2        2 
   1 chr1_135872468     HPrz    A    T        1      2        2 
   1 chr1_135872468     ZBoe    A    T        0      0        2 
   1 chr1_135872468     ZGre    A    T        0      0        2 
   1 chr1_135872468     ZHar    A    T        0      0        2 
   1 chr1_135872468   Sample    A    T        0      0        2 
   1 chr1_135877034     AAsi    G    C        0      0        2 
   1 chr1_135877034     AKia    G    C        0      0        2 
   1 chr1_135877034     AOna    G    C        0      0        2 
   1 chr1_135877034     ASom    G    C        0      0        2 
   1 chr1_135877034     HCab    G    C        1      2        2 
   1 chr1_135877034     HPrz    G    C        1      2        2 
   1 chr1_135877034     ZBoe    G    C        0      0        2 
   1 chr1_135877034     ZGre    G    C        0      0        2 
   1 chr1_135877034     ZHar    G    C        0      0        2 
   1 chr1_135877034   Sample    G    C        0      0        2 
   1 chr1_135878906     AAsi    C    T        0      0        2 
   1 chr1_135878906     AKia    C    T        0      0        2 
   1 chr1_135878906     AOna    C    T        0      0        2 
   1 chr1_135878906     ASom    C    T        0      0        2 
   1 chr1_135878906     HCab    C    T        0      0        2 
   1 chr1_135878906     HPrz    C    T        0      0        2 
   1 chr1_135878906     ZBoe    C    T      0.5      1        2 
   1 chr1_135878906     ZGre    C    T        1      2        2 
   1 chr1_135878906     ZHar    C    T        1      2        2 
   1 chr1_135878906   Sample    C    T        0      0        2 
   1 chr1_135882639     AAsi    C    G        0      0        2 
   1 chr1_135882639     AKia    C    G        0      0        2 
   1 chr1_135882639     AOna    C    G        0      0        2 
   1 chr1_135882639     ASom    C    G        0      0        2 
   1 chr1_135882639     HCab    C    G        0      0        2 
   1 chr1_135882639     HPrz    C    G        0      0        2 
   1 chr1_135882639     ZBoe    C    G      0.5      1        2 
   1 chr1_135882639     ZGre    C    G        0      0        2 
   1 chr1_135882639     ZHar    C    G        0      0        2 
   1 chr1_135882639   Sample    C    G        0      0        2 
   1 chr1_135888174     AAsi    C    T        0      0        2 
   1 chr1_135888174     AKia    C    T        0      0        2 
   1 chr1_135888174     AOna    C    T        0      0        2 
   1 chr1_135888174     ASom    C    T        0      0        2 
   1 chr1_135888174     HCab    C    T        0      0        2 
   1 chr1_135888174     HPrz    C    T      0.5      1        2 
   1 chr1_135888174     ZBoe    C    T        0      0        2 
   1 chr1_135888174     ZGre    C    T        0      0        2 
   1 chr1_135888174     ZHar    C    T        0      0        2 
   1 chr1_135888174   Sample    C    T        0      0        2 
   1 chr1_135898619     AAsi    G    A        1      2        2 
   1 chr1_135898619     AKia    G    A        0      0        2 
   1 chr1_135898619     AOna    G    A        0      0        2 
   1 chr1_135898619     ASom    G    A        1      2        2 
   1 chr1_135898619     HCab    G    A        0      0        2 
   1 chr1_135898619     HPrz    G    A        0      0        2 
   1 chr1_135898619     ZBoe    G    A        0      0        2 
   1 chr1_135898619     ZGre    G    A        0      0        2 
   1 chr1_135898619     ZHar    G    A        0      0        2 
   1 chr1_135898619   Sample    G    A        1      2        2 
   1 chr1_135907116     AAsi    T    G        0      0        2 
   1 chr1_135907116     AKia    T    G        0      0        2 
   1 chr1_135907116     AOna    T    G        0      0        2 
   1 chr1_135907116     ASom    T    G        0      0        2 
   1 chr1_135907116     HCab    T    G        0      0        2 
   1 chr1_135907116     HPrz    T    G        0      0        2 
   1 chr1_135907116     ZBoe    T    G        0      0        2 
   1 chr1_135907116     ZGre    T    G        0      0        2 
   1 chr1_135907116     ZHar    T    G        1      2        2 
   1 chr1_135907116   Sample    T    G        0      0        2 
   1 chr1_135910373     AAsi    G    A        0      0        2 
   1 chr1_135910373     AKia    G    A        0      0        2 
   1 chr1_135910373     AOna    G    A        0      0        2 
   1 chr1_135910373     ASom    G    A        0      0        2 
   1 chr1_135910373     HCab    G    A        0      0        2 
   1 chr1_135910373     HPrz    G    A        0      0        2 
   1 chr1_135910373     ZBoe    G    A        0      0        2 
   1 chr1_135910373     ZGre    G    A        0      0        2 
   1 chr1_135910373     ZHar    G    A      0.5      1        2 
   1 chr1_135910373   Sample    G    A        0      0        2 
   1 chr1_135911989     AAsi    C    A        0      0        2 
   1 chr1_135911989     AKia    C    A        0      0        2 
   1 chr1_135911989     AOna    C    A        0      0        2 
   1 chr1_135911989     ASom    C    A        0      0        2 
   1 chr1_135911989     HCab    C    A        0      0        2 
   1 chr1_135911989     HPrz    C    A        0      0        2 
   1 chr1_135911989     ZBoe    C    A        0      0        2 
   1 chr1_135911989     ZGre    C    A        0      0        2 
   1 chr1_135911989     ZHar    C    A        1      2        2 
   1 chr1_135911989   Sample    C    A        0      0        2 
   1 chr1_135916073     AAsi    G    A        1      2        2 
   1 chr1_135916073     AKia    G    A        0      0        2 
   1 chr1_135916073     AOna    G    A        0      0        2 
   1 chr1_135916073     ASom    G    A        1      2        2 
   1 chr1_135916073     HCab    G    A        0      0        2 
   1 chr1_135916073     HPrz    G    A        0      0        2 
   1 chr1_135916073     ZBoe    G    A        0      0        2 
   1 chr1_135916073     ZGre    G    A        0      0        2 
   1 chr1_135916073     ZHar    G    A        0      0        2 
   1 chr1_135916073   Sample    G    A        0      0        2 
   1 chr1_135919381     AAsi    T    G        0      0        2 
   1 chr1_135919381     AKia    T    G        0      0        2 
   1 chr1_135919381     AOna    T    G        0      0        2 
   1 chr1_135919381     ASom    T    G        0      0        2 
   1 chr1_135919381     HCab    T    G        0      0        2 
   1 chr1_135919381     HPrz    T    G        0      0        2 
   1 chr1_135919381     ZBoe    T    G        0      0        2 
   1 chr1_135919381     ZGre    T    G        0      0        2 
   1 chr1_135919381     ZHar    T    G      0.5      1        2 
   1 chr1_135919381   Sample    T    G        0      0        2 
   1 chr1_135920145     AAsi    C    G        1      2        2 
   1 chr1_135920145     AKia    C    G        0      0        2 
   1 chr1_135920145     AOna    C    G        0      0        2 
   1 chr1_135920145     ASom    C    G        1      2        2 
   1 chr1_135920145     HCab    C    G        0      0        2 
   1 chr1_135920145     HPrz    C    G        0      0        2 
   1 chr1_135920145     ZBoe    C    G        0      0        2 
   1 chr1_135920145     ZGre    C    G        0      0        2 
   1 chr1_135920145     ZHar    C    G        0      0        2 
   1 chr1_135920145   Sample    C    G        0      0        2 
   1 chr1_135920255     AAsi    T    C        0      0        2 
   1 chr1_135920255     AKia    T    C        0      0        2 
   1 chr1_135920255     AOna    T    C      0.5      1        2 
   1 chr1_135920255     ASom    T    C        0      0        2 
   1 chr1_135920255     HCab    T    C        0      0        2 
   1 chr1_135920255     HPrz    T    C        0      0        2 
   1 chr1_135920255     ZBoe    T    C        0      0        2 
   1 chr1_135920255     ZGre    T    C        0      0        2 
   1 chr1_135920255     ZHar    T    C        0      0        2 
   1 chr1_135920255   Sample    T    C        0      0        2 
   1 chr1_135926920     AAsi    C    G        0      0        2 
   1 chr1_135926920     AKia    C    G        0      0        2 
   1 chr1_135926920     AOna    C    G        0      0        2 
   1 chr1_135926920     ASom    C    G        0      0        2 
   1 chr1_135926920     HCab    C    G        0      0        2 
   1 chr1_135926920     HPrz    C    G        0      0        2 
   1 chr1_135926920     ZBoe    C    G        0      0        2 
   1 chr1_135926920     ZGre    C    G      0.5      1        2 
   1 chr1_135926920     ZHar    C    G        0      0        2 
   1 chr1_135926920   Sample    C    G        0      0        2 
   1 chr1_135931811     AAsi    A    C        0      0        2 
   1 chr1_135931811     AKia    A    C        0      0        2 
   1 chr1_135931811     AOna    A    C        0      0        2 
   1 chr1_135931811     ASom    A    C        0      0        2 
   1 chr1_135931811     HCab    A    C        0      0        2 
   1 chr1_135931811     HPrz    A    C        0      0        2 
   1 chr1_135931811     ZBoe    A    C        0      0        2 
   1 chr1_135931811     ZGre    A    C        0      0        2 
   1 chr1_135931811     ZHar    A    C        1      2        2 
   1 chr1_135931811   Sample    A    C        0      0        2 
   1 chr1_135940195     AAsi    A    C        0      0        2 
   1 chr1_135940195     AKia    A    C        0      0        2 
   1 chr1_135940195     AOna    A    C        0      0        2 
   1 chr1_135940195     ASom    A    C        0      0        2 
   1 chr1_135940195     HCab    A    C        0      0        2 
   1 chr1_135940195     HPrz    A    C        1      2        2 
   1 chr1_135940195     ZBoe    A    C        0      0        2 
   1 chr1_135940195     ZGre    A    C        0      0        2 
   1 chr1_135940195     ZHar    A    C        0      0        2 
   1 chr1_135940195   Sample    A    C        0      0        2 
   1 chr1_135945731     AAsi    G    A        1      2        2 
   1 chr1_135945731     AKia    G    A        0      0        2 
   1 chr1_135945731     AOna    G    A        0      0        2 
   1 chr1_135945731     ASom    G    A        1      2        2 
   1 chr1_135945731     HCab    G    A        0      0        2 
   1 chr1_135945731     HPrz    G    A        0      0        2 
   1 chr1_135945731     ZBoe    G    A        0      0        2 
   1 chr1_135945731     ZGre    G    A        0      0        2 
   1 chr1_135945731     ZHar    G    A        0      0        2 
   1 chr1_135945731   Sample    G    A        1      2        2 
   1 chr1_135946019     AAsi    C    A        0      0        2 
   1 chr1_135946019     AKia    C    A        0      0        2 
   1 chr1_135946019     AOna    C    A        0      0        2 
   1 chr1_135946019     ASom    C    A        0      0        2 
   1 chr1_135946019     HCab    C    A        0      0        2 
   1 chr1_135946019     HPrz    C    A        0      0        2 
   1 chr1_135946019     ZBoe    C    A        0      0        2 
   1 chr1_135946019     ZGre    C    A        0      0        2 
   1 chr1_135946019     ZHar    C    A        1      2        2 
   1 chr1_135946019   Sample    C    A        0      0        2 
   1 chr1_135946224     AAsi    T    A        0      0        2 
   1 chr1_135946224     AKia    T    A        1      2        2 
   1 chr1_135946224     AOna    T    A      0.5      1        2 
   1 chr1_135946224     ASom    T    A        0      0        2 
   1 chr1_135946224     HCab    T    A        0      0        2 
   1 chr1_135946224     HPrz    T    A        0      0        2 
   1 chr1_135946224     ZBoe    T    A        0      0        2 
   1 chr1_135946224     ZGre    T    A        0      0        2 
   1 chr1_135946224     ZHar    T    A        0      0        2 
   1 chr1_135946224   Sample    T    A        0      0        2 
   1 chr1_135946259     AAsi    T    C        0      0        2 
   1 chr1_135946259     AKia    T    C        0      0        2 
   1 chr1_135946259     AOna    T    C        0      0        2 
   1 chr1_135946259     ASom    T    C        0      0        2 
   1 chr1_135946259     HCab    T    C        1      2        2 
   1 chr1_135946259     HPrz    T    C        1      2        2 
   1 chr1_135946259     ZBoe    T    C        0      0        2 
   1 chr1_135946259     ZGre    T    C        0      0        2 
   1 chr1_135946259     ZHar    T    C        0      0        2 
   1 chr1_135946259   Sample    T    C        0      0        2 
   1 chr1_135950855     AAsi    G    A        0      0        2 
   1 chr1_135950855     AKia    G    A        0      0        2 
   1 chr1_135950855     AOna    G    A        0      0        2 
   1 chr1_135950855     ASom    G    A        0      0        2 
   1 chr1_135950855     HCab    G    A        1      2        2 
   1 chr1_135950855     HPrz    G    A        1      2        2 
   1 chr1_135950855     ZBoe    G    A        0      0        2 
   1 chr1_135950855     ZGre    G    A        0      0        2 
   1 chr1_135950855     ZHar    G    A        0      0        2 
   1 chr1_135950855   Sample    G    A        0      0        2 
   1 chr1_135951241     AAsi    T    C        0      0        2 
   1 chr1_135951241     AKia    T    C        0      0        2 
   1 chr1_135951241     AOna    T    C        0      0        2 
   1 chr1_135951241     ASom    T    C        0      0        2 
   1 chr1_135951241     HCab    T    C        1      2        2 
   1 chr1_135951241     HPrz    T    C        1      2        2 
   1 chr1_135951241     ZBoe    T    C        0      0        2 
   1 chr1_135951241     ZGre    T    C        0      0        2 
   1 chr1_135951241     ZHar    T    C        0      0        2 
   1 chr1_135951241   Sample    T    C        0      0        2 
   1 chr1_135958873     AAsi    C    T        0      0        2 
   1 chr1_135958873     AKia    C    T        0      0        2 
   1 chr1_135958873     AOna    C    T        0      0        2 
   1 chr1_135958873     ASom    C    T        0      0        2 
   1 chr1_135958873     HCab    C    T        0      0        2 
   1 chr1_135958873     HPrz    C    T        1      2        2 
   1 chr1_135958873     ZBoe    C    T        0      0        2 
   1 chr1_135958873     ZGre    C    T        0      0        2 
   1 chr1_135958873     ZHar    C    T        0      0        2 
   1 chr1_135958873   Sample    C    T        0      0        2 
   1 chr1_135973476     AAsi    T    G        0      0        2 
   1 chr1_135973476     AKia    T    G        0      0        2 
   1 chr1_135973476     AOna    T    G        0      0        2 
   1 chr1_135973476     ASom    T    G        0      0        2 
   1 chr1_135973476     HCab    T    G        1      2        2 
   1 chr1_135973476     HPrz    T    G        1      2        2 
   1 chr1_135973476     ZBoe    T    G        0      0        2 
   1 chr1_135973476     ZGre    T    G        0      0        2 
   1 chr1_135973476     ZHar    T    G        0      0        2 
   1 chr1_135973476   Sample    T    G        0      0        2 
   1 chr1_135973631     AAsi    A    G        0      0        2 
   1 chr1_135973631     AKia    A    G        0      0        2 
   1 chr1_135973631     AOna    A    G      0.5      1        2 
   1 chr1_135973631     ASom    A    G        0      0        2 
   1 chr1_135973631     HCab    A    G        0      0        2 
   1 chr1_135973631     HPrz    A    G        0      0        2 
   1 chr1_135973631     ZBoe    A    G        0      0        2 
   1 chr1_135973631     ZGre    A    G        0      0        2 
   1 chr1_135973631     ZHar    A    G        0      0        2 
   1 chr1_135973631   Sample    A    G        0      0        2 
   1 chr1_135975058     AAsi    T    C        0      0        2 
   1 chr1_135975058     AKia    T    C      0.5      1        2 
   1 chr1_135975058     AOna    T    C        0      0        2 
   1 chr1_135975058     ASom    T    C        0      0        2 
   1 chr1_135975058     HCab    T    C        0      0        2 
   1 chr1_135975058     HPrz    T    C        0      0        2 
   1 chr1_135975058     ZBoe    T    C        0      0        2 
   1 chr1_135975058     ZGre    T    C        0      0        2 
   1 chr1_135975058     ZHar    T    C        0      0        2 
   1 chr1_135975058   Sample    T    C        0      0        2 
   1 chr1_135975532     AAsi    C    A        0      0        2 
   1 chr1_135975532     AKia    C    A        0      0        2 
   1 chr1_135975532     AOna    C    A        0      0        2 
   1 chr1_135975532     ASom    C    A        0      0        2 
   1 chr1_135975532     HCab    C    A        0      0        2 
   1 chr1_135975532     HPrz    C    A        0      0        2 
   1 chr1_135975532     ZBoe    C    A        0      0        2 
   1 chr1_135975532     ZGre    C    A        1      2        2 
   1 chr1_135975532     ZHar    C    A        0      0        2 
   1 chr1_135975532   Sample    C    A        0      0        2 
   1 chr1_135976433     AAsi    G    T        0      0        2 
   1 chr1_135976433     AKia    G    T        0      0        2 
   1 chr1_135976433     AOna    G    T        0      0        2 
   1 chr1_135976433     ASom    G    T        0      0        2 
   1 chr1_135976433     HCab    G    T        0      0        2 
   1 chr1_135976433     HPrz    G    T        0      0        2 
   1 chr1_135976433     ZBoe    G    T        1      2        2 
   1 chr1_135976433     ZGre    G    T        0      0        2 
   1 chr1_135976433     ZHar    G    T        1      2        2 
   1 chr1_135976433   Sample    G    T        0      0        2 
   1 chr1_135985320     AAsi    A    G        0      0        2 
   1 chr1_135985320     AKia    A    G      0.5      1        2 
   1 chr1_135985320     AOna    A    G        1      2        2 
   1 chr1_135985320     ASom    A    G        0      0        2 
   1 chr1_135985320     HCab    A    G        1      2        2 
   1 chr1_135985320     HPrz    A    G        1      2        2 
   1 chr1_135985320     ZBoe    A    G        0      0        2 
   1 chr1_135985320     ZGre    A    G        0      0        2 
   1 chr1_135985320     ZHar    A    G        0      0        2 
   1 chr1_135985320   Sample    A    G        0      0        2 
   1 chr1_135989171     AAsi    G    C        0      0        2 
   1 chr1_135989171     AKia    G    C        0      0        2 
   1 chr1_135989171     AOna    G    C        0      0        2 
   1 chr1_135989171     ASom    G    C        0      0        2 
   1 chr1_135989171     HCab    G    C        1      2        2 
   1 chr1_135989171     HPrz    G    C        0      0        2 
   1 chr1_135989171     ZBoe    G    C        0      0        2 
   1 chr1_135989171     ZGre    G    C        0      0        2 
   1 chr1_135989171     ZHar    G    C        0      0        2 
   1 chr1_135989171   Sample    G    C        0      0        2 
   1 chr1_135993694     AAsi    T    C      0.5      1        2 
   1 chr1_135993694     AKia    T    C        0      0        2 
   1 chr1_135993694     AOna    T    C        0      0        2 
   1 chr1_135993694     ASom    T    C        0      0        2 
   1 chr1_135993694     HCab    T    C        0      0        2 
   1 chr1_135993694     HPrz    T    C        0      0        2 
   1 chr1_135993694     ZBoe    T    C        0      0        2 
   1 chr1_135993694     ZGre    T    C        0      0        2 
   1 chr1_135993694     ZHar    T    C        0      0        2 
   1 chr1_135993694   Sample    T    C        0      0        2 
   1 chr1_135995982     AAsi    A    C        0      0        2 
   1 chr1_135995982     AKia    A    C        0      0        2 
   1 chr1_135995982     AOna    A    C        0      0        2 
   1 chr1_135995982     ASom    A    C        0      0        2 
   1 chr1_135995982     HCab    A    C        0      0        2 
   1 chr1_135995982     HPrz    A    C        0      0        2 
   1 chr1_135995982     ZBoe    A    C      0.5      1        2 
   1 chr1_135995982     ZGre    A    C        0      0        2 
   1 chr1_135995982     ZHar    A    C        0      0        2 
   1 chr1_135995982   Sample    A    C        0      0        2 
   1 chr1_136002069     AAsi    C    T        0      0        2 
   1 chr1_136002069     AKia    C    T        0      0        2 
   1 chr1_136002069     AOna    C    T      0.5      1        2 
   1 chr1_136002069     ASom    C    T        0      0        2 
   1 chr1_136002069     HCab    C    T        0      0        2 
   1 chr1_136002069     HPrz    C    T        0      0        2 
   1 chr1_136002069     ZBoe    C    T        0      0        2 
   1 chr1_136002069     ZGre    C    T        0      0        2 
   1 chr1_136002069     ZHar    C    T        0      0        2 
   1 chr1_136002069   Sample    C    T        0      0        2 
   1 chr1_136008081     AAsi    T    G        0      0        2 
   1 chr1_136008081     AKia    T    G      0.5      1        2 
   1 chr1_136008081     AOna    T    G        0      0        2 
   1 chr1_136008081     ASom    T    G        0      0        2 
   1 chr1_136008081     HCab    T    G        0      0        2 
   1 chr1_136008081     HPrz    T    G        0      0        2 
   1 chr1_136008081     ZBoe    T    G        0      0        2 
   1 chr1_136008081     ZGre    T    G        0      0        2 
   1 chr1_136008081     ZHar    T    G        0      0        2 
   1 chr1_136008081   Sample    T    G        0      0        2 
   1 chr1_136015913     AAsi    T    C        0      0        2 
   1 chr1_136015913     AKia    T    C        0      0        2 
   1 chr1_136015913     AOna    T    C        0      0        2 
   1 chr1_136015913     ASom    T    C        0      0        2 
   1 chr1_136015913     HCab    T    C        1      2        2 
   1 chr1_136015913     HPrz    T    C        1      2        2 
   1 chr1_136015913     ZBoe    T    C        0      0        2 
   1 chr1_136015913     ZGre    T    C        0      0        2 
   1 chr1_136015913     ZHar    T    C        0      0        2 
   1 chr1_136015913   Sample    T    C        0      0        2 
   1 chr1_136016191     AAsi    C    T        0      0        2 
   1 chr1_136016191     AKia    C    T        0      0        2 
   1 chr1_136016191     AOna    C    T      0.5      1        2 
   1 chr1_136016191     ASom    C    T        0      0        2 
   1 chr1_136016191     HCab    C    T        0      0        2 
   1 chr1_136016191     HPrz    C    T        0      0        2 
   1 chr1_136016191     ZBoe    C    T        0      0        2 
   1 chr1_136016191     ZGre    C    T        0      0        2 
   1 chr1_136016191     ZHar    C    T        0      0        2 
   1 chr1_136016191   Sample    C    T        0      0        2 
   1 chr1_136017179     AAsi    G    A        0      0        2 
   1 chr1_136017179     AKia    G    A        0      0        2 
   1 chr1_136017179     AOna    G    A      0.5      1        2 
   1 chr1_136017179     ASom    G    A        0      0        2 
   1 chr1_136017179     HCab    G    A        0      0        2 
   1 chr1_136017179     HPrz    G    A        0      0        2 
   1 chr1_136017179     ZBoe    G    A        0      0        2 
   1 chr1_136017179     ZGre    G    A        0      0        2 
   1 chr1_136017179     ZHar    G    A        0      0        2 
   1 chr1_136017179   Sample    G    A        0      0        2 
   1 chr1_136018612     AAsi    T    C        0      0        2 
   1 chr1_136018612     AKia    T    C        0      0        2 
   1 chr1_136018612     AOna    T    C        0      0        2 
   1 chr1_136018612     ASom    T    C        0      0        2 
   1 chr1_136018612     HCab    T    C        0      0        2 
   1 chr1_136018612     HPrz    T    C        0      0        2 
   1 chr1_136018612     ZBoe    T    C        0      0        2 
   1 chr1_136018612     ZGre    T    C      0.5      1        2 
   1 chr1_136018612     ZHar    T    C        0      0        2 
   1 chr1_136018612   Sample    T    C        0      0        2 
   1 chr1_136027290     AAsi    T    C        0      0        2 
   1 chr1_136027290     AKia    T    C        0      0        2 
   1 chr1_136027290     AOna    T    C      0.5      1        2 
   1 chr1_136027290     ASom    T    C        0      0        2 
   1 chr1_136027290     HCab    T    C        0      0        2 
   1 chr1_136027290     HPrz    T    C        0      0        2 
   1 chr1_136027290     ZBoe    T    C        0      0        2 
   1 chr1_136027290     ZGre    T    C        0      0        2 
   1 chr1_136027290     ZHar    T    C        0      0        2 
   1 chr1_136027290   Sample    T    C        0      0        2 
   1 chr1_136027905     AAsi    C    T        0      0        2 
   1 chr1_136027905     AKia    C    T        0      0        2 
   1 chr1_136027905     AOna    C    T      0.5      1        2 
   1 chr1_136027905     ASom    C    T        0      0        2 
   1 chr1_136027905     HCab    C    T        0      0        2 
   1 chr1_136027905     HPrz    C    T        0      0        2 
   1 chr1_136027905     ZBoe    C    T        0      0        2 
   1 chr1_136027905     ZGre    C    T        0      0        2 
   1 chr1_136027905     ZHar    C    T        0      0        2 
   1 chr1_136027905   Sample    C    T        0      0        2 
   1 chr1_136040464     AAsi    T    C        0      0        2 
   1 chr1_136040464     AKia    T    C        0      0        2 
   1 chr1_136040464     AOna    T    C        0      0        2 
   1 chr1_136040464     ASom    T    C        0      0        2 
   1 chr1_136040464     HCab    T    C        0      0        2 
   1 chr1_136040464     HPrz    T    C        0      0        2 
   1 chr1_136040464     ZBoe    T    C        1      2        2 
   1 chr1_136040464     ZGre    T    C        0      0        2 
   1 chr1_136040464     ZHar    T    C        1      2        2 
   1 chr1_136040464   Sample    T    C        0      0        2 
   1 chr1_136041001     AAsi    T    C        0      0        2 
   1 chr1_136041001     AKia    T    C        0      0        2 
   1 chr1_136041001     AOna    T    C        0      0        2 
   1 chr1_136041001     ASom    T    C        0      0        2 
   1 chr1_136041001     HCab    T    C      0.5      1        2 
   1 chr1_136041001     HPrz    T    C        0      0        2 
   1 chr1_136041001     ZBoe    T    C        0      0        2 
   1 chr1_136041001     ZGre    T    C        0      0        2 
   1 chr1_136041001     ZHar    T    C      0.5      1        2 
   1 chr1_136041001   Sample    T    C        0      0        2 
   1 chr1_136043980     AAsi    G    T        0      0        2 
   1 chr1_136043980     AKia    G    T        0      0        2 
   1 chr1_136043980     AOna    G    T        0      0        2 
   1 chr1_136043980     ASom    G    T        0      0        2 
   1 chr1_136043980     HCab    G    T        1      2        2 
   1 chr1_136043980     HPrz    G    T        1      2        2 
   1 chr1_136043980     ZBoe    G    T        0      0        2 
   1 chr1_136043980     ZGre    G    T        0      0        2 
   1 chr1_136043980     ZHar    G    T        0      0        2 
   1 chr1_136043980   Sample    G    T        0      0        2 
   1 chr1_136065120     AAsi    T    C        0      0        2 
   1 chr1_136065120     AKia    T    C        0      0        2 
   1 chr1_136065120     AOna    T    C        0      0        2 
   1 chr1_136065120     ASom    T    C        0      0        2 
   1 chr1_136065120     HCab    T    C        0      0        2 
   1 chr1_136065120     HPrz    T    C        0      0        2 
   1 chr1_136065120     ZBoe    T    C        0      0        2 
   1 chr1_136065120     ZGre    T    C        0      0        2 
   1 chr1_136065120     ZHar    T    C      0.5      1        2 
   1 chr1_136065120   Sample    T    C        0      0        2 
   1 chr1_136065327     AAsi    T    C        0      0        2 
   1 chr1_136065327     AKia    T    C        0      0        2 
   1 chr1_136065327     AOna    T    C        0      0        2 
   1 chr1_136065327     ASom    T    C        0      0        2 
   1 chr1_136065327     HCab    T    C        0      0        2 
   1 chr1_136065327     HPrz    T    C        0      0        2 
   1 chr1_136065327     ZBoe    T    C        1      2        2 
   1 chr1_136065327     ZGre    T    C        1      2        2 
   1 chr1_136065327     ZHar    T    C        1      2        2 
   1 chr1_136065327   Sample    T    C        0      0        2 
   1 chr1_136072468     AAsi    C    T        0      0        2 
   1 chr1_136072468     AKia    C    T        0      0        2 
   1 chr1_136072468     AOna    C    T        0      0        2 
   1 chr1_136072468     ASom    C    T        0      0        2 
   1 chr1_136072468     HCab    C    T        0      0        2 
   1 chr1_136072468     HPrz    C    T        0      0        2 
   1 chr1_136072468     ZBoe    C    T      0.5      1        2 
   1 chr1_136072468     ZGre    C    T        0      0        2 
   1 chr1_136072468     ZHar    C    T        0      0        2 
   1 chr1_136072468   Sample    C    T        0      0        2 
   1 chr1_136073349     AAsi    T    C        0      0        2 
   1 chr1_136073349     AKia    T    C        0      0        2 
   1 chr1_136073349     AOna    T    C        0      0        2 
   1 chr1_136073349     ASom    T    C        0      0        2 
   1 chr1_136073349     HCab    T    C        0      0        2 
   1 chr1_136073349     HPrz    T    C        0      0        2 
   1 chr1_136073349     ZBoe    T    C        0      0        2 
   1 chr1_136073349     ZGre    T    C      0.5      1        2 
   1 chr1_136073349     ZHar    T    C        0      0        2 
   1 chr1_136073349   Sample    T    C        0      0        2 
   1 chr1_136077513     AAsi    C    T        0      0        2 
   1 chr1_136077513     AKia    C    T        0      0        2 
   1 chr1_136077513     AOna    C    T        0      0        2 
   1 chr1_136077513     ASom    C    T        0      0        2 
   1 chr1_136077513     HCab    C    T        0      0        2 
   1 chr1_136077513     HPrz    C    T        0      0        2 
   1 chr1_136077513     ZBoe    C    T        0      0        2 
   1 chr1_136077513     ZGre    C    T        0      0        2 
   1 chr1_136077513     ZHar    C    T      0.5      1        2 
   1 chr1_136077513   Sample    C    T        0      0        2 
   1 chr1_136080815     AAsi    C    A        0      0        2 
   1 chr1_136080815     AKia    C    A        0      0        2 
   1 chr1_136080815     AOna    C    A        0      0        2 
   1 chr1_136080815     ASom    C    A        0      0        2 
   1 chr1_136080815     HCab    C    A        1      2        2 
   1 chr1_136080815     HPrz    C    A        1      2        2 
   1 chr1_136080815     ZBoe    C    A        0      0        2 
   1 chr1_136080815     ZGre    C    A        0      0        2 
   1 chr1_136080815     ZHar    C    A        0      0        2 
   1 chr1_136080815   Sample    C    A        0      0        2 
   1 chr1_136087949     AAsi    A    T        0      0        2 
   1 chr1_136087949     AKia    A    T        0      0        2 
   1 chr1_136087949     AOna    A    T        0      0        2 
   1 chr1_136087949     ASom    A    T        0      0        2 
   1 chr1_136087949     HCab    A    T        0      0        2 
   1 chr1_136087949     HPrz    A    T        0      0        2 
   1 chr1_136087949     ZBoe    A    T        1      2        2 
   1 chr1_136087949     ZGre    A    T        0      0        2 
   1 chr1_136087949     ZHar    A    T        0      0        2 
   1 chr1_136087949   Sample    A    T        0      0        2 
   1 chr1_136090901     AAsi    G    T        0      0        2 
   1 chr1_136090901     AKia    G    T        0      0        2 
   1 chr1_136090901     AOna    G    T        0      0        2 
   1 chr1_136090901     ASom    G    T        0      0        2 
   1 chr1_136090901     HCab    G    T        0      0        2 
   1 chr1_136090901     HPrz    G    T        1      2        2 
   1 chr1_136090901     ZBoe    G    T        0      0        2 
   1 chr1_136090901     ZGre    G    T        0      0        2 
   1 chr1_136090901     ZHar    G    T        0      0        2 
   1 chr1_136090901   Sample    G    T        0      0        2 
   1 chr1_136116974     AAsi    G    A        0      0        2 
   1 chr1_136116974     AKia    G    A        0      0        2 
   1 chr1_136116974     AOna    G    A        1      2        2 
   1 chr1_136116974     ASom    G    A        0      0        2 
   1 chr1_136116974     HCab    G    A        1      2        2 
   1 chr1_136116974     HPrz    G    A        1      2        2 
   1 chr1_136116974     ZBoe    G    A        0      0        2 
   1 chr1_136116974     ZGre    G    A        0      0        2 
   1 chr1_136116974     ZHar    G    A        0      0        2 
   1 chr1_136116974   Sample    G    A        0      0        2 
   1 chr1_136117979     AAsi    T    C        0      0        2 
   1 chr1_136117979     AKia    T    C        0      0        2 
   1 chr1_136117979     AOna    T    C        1      2        2 
   1 chr1_136117979     ASom    T    C        0      0        2 
   1 chr1_136117979     HCab    T    C        1      2        2 
   1 chr1_136117979     HPrz    T    C        1      2        2 
   1 chr1_136117979     ZBoe    T    C        0      0        2 
   1 chr1_136117979     ZGre    T    C        0      0        2 
   1 chr1_136117979     ZHar    T    C        0      0        2 
   1 chr1_136117979   Sample    T    C        0      0        2 
   1 chr1_136122029     AAsi    C    T        0      0        2 
   1 chr1_136122029     AKia    C    T        0      0        2 
   1 chr1_136122029     AOna    C    T        0      0        2 
   1 chr1_136122029     ASom    C    T        0      0        2 
   1 chr1_136122029     HCab    C    T        0      0        2 
   1 chr1_136122029     HPrz    C    T        0      0        2 
   1 chr1_136122029     ZBoe    C    T      0.5      1        2 
   1 chr1_136122029     ZGre    C    T        0      0        2 
   1 chr1_136122029     ZHar    C    T        0      0        2 
   1 chr1_136122029   Sample    C    T        0      0        2 
   1 chr1_136126129     AAsi    T    C        0      0        2 
   1 chr1_136126129     AKia    T    C        0      0        2 
   1 chr1_136126129     AOna    T    C        0      0        2 
   1 chr1_136126129     ASom    T    C        0      0        2 
   1 chr1_136126129     HCab    T    C        0      0        2 
   1 chr1_136126129     HPrz    T    C        0      0        2 
   1 chr1_136126129     ZBoe    T    C        0      0        2 
   1 chr1_136126129     ZGre    T    C      0.5      1        2 
   1 chr1_136126129     ZHar    T    C        0      0        2 
   1 chr1_136126129   Sample    T    C        0      0        2 
   1 chr1_136127564     AAsi    T    C        0      0        2 
   1 chr1_136127564     AKia    T    C        0      0        2 
   1 chr1_136127564     AOna    T    C        0      0        2 
   1 chr1_136127564     ASom    T    C        0      0        2 
   1 chr1_136127564     HCab    T    C        0      0        2 
   1 chr1_136127564     HPrz    T    C        0      0        2 
   1 chr1_136127564     ZBoe    T    C        0      0        2 
   1 chr1_136127564     ZGre    T    C      0.5      1        2 
   1 chr1_136127564     ZHar    T    C        0      0        2 
   1 chr1_136127564   Sample    T    C        0      0        2 
   1 chr1_136131059     AAsi    G    A        0      0        2 
   1 chr1_136131059     AKia    G    A      0.5      1        2 
   1 chr1_136131059     AOna    G    A      0.5      1        2 
   1 chr1_136131059     ASom    G    A        0      0        2 
   1 chr1_136131059     HCab    G    A        0      0        2 
   1 chr1_136131059     HPrz    G    A        0      0        2 
   1 chr1_136131059     ZBoe    G    A        0      0        2 
   1 chr1_136131059     ZGre    G    A        0      0        2 
   1 chr1_136131059     ZHar    G    A        0      0        2 
   1 chr1_136131059   Sample    G    A        0      0        2 
   1 chr1_136144253     AAsi    G    T        0      0        2 
   1 chr1_136144253     AKia    G    T        0      0        2 
   1 chr1_136144253     AOna    G    T        0      0        2 
   1 chr1_136144253     ASom    G    T        0      0        2 
   1 chr1_136144253     HCab    G    T        1      2        2 
   1 chr1_136144253     HPrz    G    T        1      2        2 
   1 chr1_136144253     ZBoe    G    T        0      0        2 
   1 chr1_136144253     ZGre    G    T        0      0        2 
   1 chr1_136144253     ZHar    G    T        0      0        2 
   1 chr1_136144253   Sample    G    T        0      0        2 
   1 chr1_136144513     AAsi    G    A        1      2        2 
   1 chr1_136144513     AKia    G    A        0      0        2 
   1 chr1_136144513     AOna    G    A        0      0        2 
   1 chr1_136144513     ASom    G    A        0      0        2 
   1 chr1_136144513     HCab    G    A        0      0        2 
   1 chr1_136144513     HPrz    G    A        0      0        2 
   1 chr1_136144513     ZBoe    G    A        0      0        2 
   1 chr1_136144513     ZGre    G    A        0      0        2 
   1 chr1_136144513     ZHar    G    A        0      0        2 
   1 chr1_136144513   Sample    G    A        1      2        2 
   1 chr1_136148892     AAsi    T    C        0      0        2 
   1 chr1_136148892     AKia    T    C      0.5      1        2 
   1 chr1_136148892     AOna    T    C        0      0        2 
   1 chr1_136148892     ASom    T    C        0      0        2 
   1 chr1_136148892     HCab    T    C        0      0        2 
   1 chr1_136148892     HPrz    T    C        0      0        2 
   1 chr1_136148892     ZBoe    T    C        0      0        2 
   1 chr1_136148892     ZGre    T    C        0      0        2 
   1 chr1_136148892     ZHar    T    C        0      0        2 
   1 chr1_136148892   Sample    T    C        0      0        2 
   1 chr1_136148972     AAsi    T    C        0      0        2 
   1 chr1_136148972     AKia    T    C        0      0        2 
   1 chr1_136148972     AOna    T    C        0      0        2 
   1 chr1_136148972     ASom    T    C        0      0        2 
   1 chr1_136148972     HCab    T    C        1      2        2 
   1 chr1_136148972     HPrz    T    C        1      2        2 
   1 chr1_136148972     ZBoe    T    C        0      0        2 
   1 chr1_136148972     ZGre    T    C        0      0        2 
   1 chr1_136148972     ZHar    T    C        0      0        2 
   1 chr1_136148972   Sample    T    C        0      0        2 
   1 chr1_136151612     AAsi    C    T        0      0        2 
   1 chr1_136151612     AKia    C    T        0      0        2 
   1 chr1_136151612     AOna    C    T        0      0        2 
   1 chr1_136151612     ASom    C    T        0      0        2 
   1 chr1_136151612     HCab    C    T        1      2        2 
   1 chr1_136151612     HPrz    C    T        1      2        2 
   1 chr1_136151612     ZBoe    C    T        0      0        2 
   1 chr1_136151612     ZGre    C    T        0      0        2 
   1 chr1_136151612     ZHar    C    T        0      0        2 
   1 chr1_136151612   Sample    C    T        0      0        2 
   1 chr1_136154429     AAsi    T    G        0      0        2 
   1 chr1_136154429     AKia    T    G        0      0        2 
   1 chr1_136154429     AOna    T    G        0      0        2 
   1 chr1_136154429     ASom    T    G        0      0        2 
   1 chr1_136154429     HCab    T    G        0      0        2 
   1 chr1_136154429     HPrz    T    G        0      0        2 
   1 chr1_136154429     ZBoe    T    G        0      0        2 
   1 chr1_136154429     ZGre    T    G        1      2        2 
   1 chr1_136154429     ZHar    T    G        0      0        2 
   1 chr1_136154429   Sample    T    G        0      0        2 
   1 chr1_136185175     AAsi    C    A        0      0        2 
   1 chr1_136185175     AKia    C    A        0      0        2 
   1 chr1_136185175     AOna    C    A        0      0        2 
   1 chr1_136185175     ASom    C    A        0      0        2 
   1 chr1_136185175     HCab    C    A        0      0        2 
   1 chr1_136185175     HPrz    C    A        0      0        2 
   1 chr1_136185175     ZBoe    C    A        0      0        2 
   1 chr1_136185175     ZGre    C    A        0      0        2 
   1 chr1_136185175     ZHar    C    A        1      2        2 
   1 chr1_136185175   Sample    C    A        0      0        2 
   1 chr1_136185551     AAsi    T    A        0      0        2 
   1 chr1_136185551     AKia    T    A        0      0        2 
   1 chr1_136185551     AOna    T    A        0      0        2 
   1 chr1_136185551     ASom    T    A        0      0        2 
   1 chr1_136185551     HCab    T    A        1      2        2 
   1 chr1_136185551     HPrz    T    A        1      2        2 
   1 chr1_136185551     ZBoe    T    A        0      0        2 
   1 chr1_136185551     ZGre    T    A        0      0        2 
   1 chr1_136185551     ZHar    T    A        0      0        2 
   1 chr1_136185551   Sample    T    A        0      0        2 
   1 chr1_136187622     AAsi    A    G        0      0        2 
   1 chr1_136187622     AKia    A    G      0.5      1        2 
   1 chr1_136187622     AOna    A    G        0      0        2 
   1 chr1_136187622     ASom    A    G        0      0        2 
   1 chr1_136187622     HCab    A    G        0      0        2 
   1 chr1_136187622     HPrz    A    G        0      0        2 
   1 chr1_136187622     ZBoe    A    G        0      0        2 
   1 chr1_136187622     ZGre    A    G        0      0        2 
   1 chr1_136187622     ZHar    A    G        0      0        2 
   1 chr1_136187622   Sample    A    G        0      0        2 
   1 chr1_136200535     AAsi    T    C        0      0        2 
   1 chr1_136200535     AKia    T    C        0      0        2 
   1 chr1_136200535     AOna    T    C        0      0        2 
   1 chr1_136200535     ASom    T    C        0      0        2 
   1 chr1_136200535     HCab    T    C        1      2        2 
   1 chr1_136200535     HPrz    T    C        1      2        2 
   1 chr1_136200535     ZBoe    T    C        0      0        2 
   1 chr1_136200535     ZGre    T    C        0      0        2 
   1 chr1_136200535     ZHar    T    C        0      0        2 
   1 chr1_136200535   Sample    T    C        0      0        2 
   1 chr1_136204000     AAsi    T    A        0      0        2 
   1 chr1_136204000     AKia    T    A      0.5      1        2 
   1 chr1_136204000     AOna    T    A        0      0        2 
   1 chr1_136204000     ASom    T    A        0      0        2 
   1 chr1_136204000     HCab    T    A        0      0        2 
   1 chr1_136204000     HPrz    T    A        0      0        2 
   1 chr1_136204000     ZBoe    T    A        0      0        2 
   1 chr1_136204000     ZGre    T    A        0      0        2 
   1 chr1_136204000     ZHar    T    A        0      0        2 
   1 chr1_136204000   Sample    T    A        0      0        2 
   1 chr1_136205374     AAsi    C    T        0      0        2 
   1 chr1_136205374     AKia    C    T        0      0        2 
   1 chr1_136205374     AOna    C    T        0      0        2 
   1 chr1_136205374     ASom    C    T        0      0        2 
   1 chr1_136205374     HCab    C    T        1      2        2 
   1 chr1_136205374     HPrz    C    T        1      2        2 
   1 chr1_136205374     ZBoe    C    T        0      0        2 
   1 chr1_136205374     ZGre    C    T        0      0        2 
   1 chr1_136205374     ZHar    C    T        0      0        2 
   1 chr1_136205374   Sample    C    T        0      0        2 
   1 chr1_136209283     AAsi    G    T        0      0        2 
   1 chr1_136209283     AKia    G    T      0.5      1        2 
   1 chr1_136209283     AOna    G    T        0      0        2 
   1 chr1_136209283     ASom    G    T        0      0        2 
   1 chr1_136209283     HCab    G    T        0      0        2 
   1 chr1_136209283     HPrz    G    T        0      0        2 
   1 chr1_136209283     ZBoe    G    T        0      0        2 
   1 chr1_136209283     ZGre    G    T        0      0        2 
   1 chr1_136209283     ZHar    G    T        0      0        2 
   1 chr1_136209283   Sample    G    T        0      0        2 
   1 chr1_136209570     AAsi    G    C        0      0        2 
   1 chr1_136209570     AKia    G    C        0      0        2 
   1 chr1_136209570     AOna    G    C        0      0        2 
   1 chr1_136209570     ASom    G    C        0      0        2 
   1 chr1_136209570     HCab    G    C        1      2        2 
   1 chr1_136209570     HPrz    G    C        1      2        2 
   1 chr1_136209570     ZBoe    G    C        0      0        2 
   1 chr1_136209570     ZGre    G    C        0      0        2 
   1 chr1_136209570     ZHar    G    C        0      0        2 
   1 chr1_136209570   Sample    G    C        0      0        2 
   1 chr1_136210353     AAsi    G    C        1      2        2 
   1 chr1_136210353     AKia    G    C        0      0        2 
   1 chr1_136210353     AOna    G    C        0      0        2 
   1 chr1_136210353     ASom    G    C        1      2        2 
   1 chr1_136210353     HCab    G    C        0      0        2 
   1 chr1_136210353     HPrz    G    C        0      0        2 
   1 chr1_136210353     ZBoe    G    C        0      0        2 
   1 chr1_136210353     ZGre    G    C        0      0        2 
   1 chr1_136210353     ZHar    G    C        0      0        2 
   1 chr1_136210353   Sample    G    C        1      2        2 
   1 chr1_136215544     AAsi    G    C        0      0        2 
   1 chr1_136215544     AKia    G    C        0      0        2 
   1 chr1_136215544     AOna    G    C        0      0        2 
   1 chr1_136215544     ASom    G    C        0      0        2 
   1 chr1_136215544     HCab    G    C        0      0        2 
   1 chr1_136215544     HPrz    G    C        0      0        2 
   1 chr1_136215544     ZBoe    G    C        0      0        2 
   1 chr1_136215544     ZGre    G    C        0      0        2 
   1 chr1_136215544     ZHar    G    C        1      2        2 
   1 chr1_136215544   Sample    G    C        0      0        2 
   1 chr1_136215605     AAsi    A    G        0      0        2 
   1 chr1_136215605     AKia    A    G        0      0        2 
   1 chr1_136215605     AOna    A    G        0      0        2 
   1 chr1_136215605     ASom    A    G        0      0        2 
   1 chr1_136215605     HCab    A    G        0      0        2 
   1 chr1_136215605     HPrz    A    G        0      0        2 
   1 chr1_136215605     ZBoe    A    G        0      0        2 
   1 chr1_136215605     ZGre    A    G        1      2        2 
   1 chr1_136215605     ZHar    A    G        0      0        2 
   1 chr1_136215605   Sample    A    G        0      0        2 
   1 chr1_136219630     AAsi    C    A        0      0        2 
   1 chr1_136219630     AKia    C    A        0      0        2 
   1 chr1_136219630     AOna    C    A        0      0        2 
   1 chr1_136219630     ASom    C    A        0      0        2 
   1 chr1_136219630     HCab    C    A        1      2        2 
   1 chr1_136219630     HPrz    C    A        1      2        2 
   1 chr1_136219630     ZBoe    C    A        0      0        2 
   1 chr1_136219630     ZGre    C    A        0      0        2 
   1 chr1_136219630     ZHar    C    A        0      0        2 
   1 chr1_136219630   Sample    C    A        0      0        2 
   1 chr1_136221631     AAsi    T    C        0      0        2 
   1 chr1_136221631     AKia    T    C        0      0        2 
   1 chr1_136221631     AOna    T    C        0      0        2 
   1 chr1_136221631     ASom    T    C        0      0        2 
   1 chr1_136221631     HCab    T    C        1      2        2 
   1 chr1_136221631     HPrz    T    C        1      2        2 
   1 chr1_136221631     ZBoe    T    C        0      0        2 
   1 chr1_136221631     ZGre    T    C        0      0        2 
   1 chr1_136221631     ZHar    T    C        0      0        2 
   1 chr1_136221631   Sample    T    C        0      0        2 
   1 chr1_136225323     AAsi    T    C        0      0        2 
   1 chr1_136225323     AKia    T    C        0      0        2 
   1 chr1_136225323     AOna    T    C      0.5      1        2 
   1 chr1_136225323     ASom    T    C        0      0        2 
   1 chr1_136225323     HCab    T    C        0      0        2 
   1 chr1_136225323     HPrz    T    C        0      0        2 
   1 chr1_136225323     ZBoe    T    C        0      0        2 
   1 chr1_136225323     ZGre    T    C        0      0        2 
   1 chr1_136225323     ZHar    T    C        0      0        2 
   1 chr1_136225323   Sample    T    C        0      0        2 
   1 chr1_136227331     AAsi    G    A        0      0        2 
   1 chr1_136227331     AKia    G    A        0      0        2 
   1 chr1_136227331     AOna    G    A      0.5      1        2 
   1 chr1_136227331     ASom    G    A        0      0        2 
   1 chr1_136227331     HCab    G    A        0      0        2 
   1 chr1_136227331     HPrz    G    A        0      0        2 
   1 chr1_136227331     ZBoe    G    A        0      0        2 
   1 chr1_136227331     ZGre    G    A        0      0        2 
   1 chr1_136227331     ZHar    G    A        0      0        2 
   1 chr1_136227331   Sample    G    A        0      0        2 
   1 chr1_136257418     AAsi    G    C        0      0        2 
   1 chr1_136257418     AKia    G    C        0      0        2 
   1 chr1_136257418     AOna    G    C      0.5      1        2 
   1 chr1_136257418     ASom    G    C        0      0        2 
   1 chr1_136257418     HCab    G    C        0      0        2 
   1 chr1_136257418     HPrz    G    C        0      0        2 
   1 chr1_136257418     ZBoe    G    C        0      0        2 
   1 chr1_136257418     ZGre    G    C        0      0        2 
   1 chr1_136257418     ZHar    G    C        0      0        2 
   1 chr1_136257418   Sample    G    C        0      0        2 
   1 chr1_136263430     AAsi    G    A        0      0        2 
   1 chr1_136263430     AKia    G    A        0      0        2 
   1 chr1_136263430     AOna    G    A        0      0        2 
   1 chr1_136263430     ASom    G    A        0      0        2 
   1 chr1_136263430     HCab    G    A        0      0        2 
   1 chr1_136263430     HPrz    G    A        0      0        2 
   1 chr1_136263430     ZBoe    G    A        1      2        2 
   1 chr1_136263430     ZGre    G    A        1      2        2 
   1 chr1_136263430     ZHar    G    A        1      2        2 
   1 chr1_136263430   Sample    G    A        0      0        2 
   1 chr1_136265366     AAsi    A    G        0      0        2 
   1 chr1_136265366     AKia    A    G        0      0        2 
   1 chr1_136265366     AOna    A    G        0      0        2 
   1 chr1_136265366     ASom    A    G        0      0        2 
   1 chr1_136265366     HCab    A    G        0      0        2 
   1 chr1_136265366     HPrz    A    G        0      0        2 
   1 chr1_136265366     ZBoe    A    G      0.5      1        2 
   1 chr1_136265366     ZGre    A    G        0      0        2 
   1 chr1_136265366     ZHar    A    G        0      0        2 
   1 chr1_136265366   Sample    A    G        0      0        2 
   1 chr1_136278651     AAsi    A    G        0      0        2 
   1 chr1_136278651     AKia    A    G        0      0        2 
   1 chr1_136278651     AOna    A    G        0      0        2 
   1 chr1_136278651     ASom    A    G        0      0        2 
   1 chr1_136278651     HCab    A    G        0      0        2 
   1 chr1_136278651     HPrz    A    G        0      0        2 
   1 chr1_136278651     ZBoe    A    G      0.5      1        2 
   1 chr1_136278651     ZGre    A    G        0      0        2 
   1 chr1_136278651     ZHar    A    G        0      0        2 
   1 chr1_136278651   Sample    A    G        0      0        2 
   1 chr1_136280307     AAsi    T    C        0      0        2 
   1 chr1_136280307     AKia    T    C        0      0        2 
   1 chr1_136280307     AOna    T    C        0      0        2 
   1 chr1_136280307     ASom    T    C        0      0        2 
   1 chr1_136280307     HCab    T    C      0.5      1        2 
   1 chr1_136280307     HPrz    T    C      0.5      1        2 
   1 chr1_136280307     ZBoe    T    C        0      0        2 
   1 chr1_136280307     ZGre    T    C        0      0        2 
   1 chr1_136280307     ZHar    T    C        0      0        2 
   1 chr1_136280307   Sample    T    C        0      0        2 
   1 chr1_136281816     AAsi    A    T        0      0        2 
   1 chr1_136281816     AKia    A    T        0      0        2 
   1 chr1_136281816     AOna    A    T        0      0        2 
   1 chr1_136281816     ASom    A    T        0      0        2 
   1 chr1_136281816     HCab    A    T        1      2        2 
   1 chr1_136281816     HPrz    A    T      0.5      1        2 
   1 chr1_136281816     ZBoe    A    T        0      0        2 
   1 chr1_136281816     ZGre    A    T        0      0        2 
   1 chr1_136281816     ZHar    A    T        0      0        2 
   1 chr1_136281816   Sample    A    T        0      0        2 
   1 chr1_136282808     AAsi    A    C        0      0        2 
   1 chr1_136282808     AKia    A    C        0      0        2 
   1 chr1_136282808     AOna    A    C        0      0        2 
   1 chr1_136282808     ASom    A    C        0      0        2 
   1 chr1_136282808     HCab    A    C      0.5      1        2 
   1 chr1_136282808     HPrz    A    C        0      0        2 
   1 chr1_136282808     ZBoe    A    C        0      0        2 
   1 chr1_136282808     ZGre    A    C        0      0        2 
   1 chr1_136282808     ZHar    A    C        0      0        2 
   1 chr1_136282808   Sample    A    C        0      0        2 
   1 chr1_136289223     AAsi    G    A        0      0        2 
   1 chr1_136289223     AKia    G    A        0      0        2 
   1 chr1_136289223     AOna    G    A        0      0        2 
   1 chr1_136289223     ASom    G    A        0      0        2 
   1 chr1_136289223     HCab    G    A        1      2        2 
   1 chr1_136289223     HPrz    G    A      0.5      1        2 
   1 chr1_136289223     ZBoe    G    A        0      0        2 
   1 chr1_136289223     ZGre    G    A        0      0        2 
   1 chr1_136289223     ZHar    G    A        0      0        2 
   1 chr1_136289223   Sample    G    A        0      0        2 
   1 chr1_136293950     AAsi    G    T        0      0        2 
   1 chr1_136293950     AKia    G    T        0      0        2 
   1 chr1_136293950     AOna    G    T        0      0        2 
   1 chr1_136293950     ASom    G    T        0      0        2 
   1 chr1_136293950     HCab    G    T        0      0        2 
   1 chr1_136293950     HPrz    G    T        0      0        2 
   1 chr1_136293950     ZBoe    G    T        0      0        2 
   1 chr1_136293950     ZGre    G    T      0.5      1        2 
   1 chr1_136293950     ZHar    G    T        0      0        2 
   1 chr1_136293950   Sample    G    T        0      0        2 
   1 chr1_136297709     AAsi    G    T        0      0        2 
   1 chr1_136297709     AKia    G    T        0      0        2 
   1 chr1_136297709     AOna    G    T        0      0        2 
   1 chr1_136297709     ASom    G    T        0      0        2 
   1 chr1_136297709     HCab    G    T        0      0        2 
   1 chr1_136297709     HPrz    G    T        0      0        2 
   1 chr1_136297709     ZBoe    G    T        0      0        2 
   1 chr1_136297709     ZGre    G    T      0.5      1        2 
   1 chr1_136297709     ZHar    G    T        0      0        2 
   1 chr1_136297709   Sample    G    T        0      0        2 
   1 chr1_136298445     AAsi    C    T        0      0        2 
   1 chr1_136298445     AKia    C    T        0      0        2 
   1 chr1_136298445     AOna    C    T        0      0        2 
   1 chr1_136298445     ASom    C    T        0      0        2 
   1 chr1_136298445     HCab    C    T        0      0        2 
   1 chr1_136298445     HPrz    C    T        0      0        2 
   1 chr1_136298445     ZBoe    C    T      0.5      1        2 
   1 chr1_136298445     ZGre    C    T        0      0        2 
   1 chr1_136298445     ZHar    C    T        0      0        2 
   1 chr1_136298445   Sample    C    T        0      0        2 
   1 chr1_136299129     AAsi    T    A        0      0        2 
   1 chr1_136299129     AKia    T    A        0      0        2 
   1 chr1_136299129     AOna    T    A        0      0        2 
   1 chr1_136299129     ASom    T    A        0      0        2 
   1 chr1_136299129     HCab    T    A        0      0        2 
   1 chr1_136299129     HPrz    T    A        0      0        2 
   1 chr1_136299129     ZBoe    T    A      0.5      1        2 
   1 chr1_136299129     ZGre    T    A        0      0        2 
   1 chr1_136299129     ZHar    T    A        0      0        2 
   1 chr1_136299129   Sample    T    A        0      0        2 
   1 chr1_136305846     AAsi    C    T        0      0        2 
   1 chr1_136305846     AKia    C    T        0      0        2 
   1 chr1_136305846     AOna    C    T        1      2        2 
   1 chr1_136305846     ASom    C    T        0      0        2 
   1 chr1_136305846     HCab    C    T        0      0        2 
   1 chr1_136305846     HPrz    C    T        0      0        2 
   1 chr1_136305846     ZBoe    C    T        0      0        2 
   1 chr1_136305846     ZGre    C    T        0      0        2 
   1 chr1_136305846     ZHar    C    T        0      0        2 
   1 chr1_136305846   Sample    C    T        0      0        2 
   1 chr1_136309777     AAsi    T    C        0      0        2 
   1 chr1_136309777     AKia    T    C        1      2        2 
   1 chr1_136309777     AOna    T    C        1      2        2 
   1 chr1_136309777     ASom    T    C        0      0        2 
   1 chr1_136309777     HCab    T    C        0      0        2 
   1 chr1_136309777     HPrz    T    C        0      0        2 
   1 chr1_136309777     ZBoe    T    C        0      0        2 
   1 chr1_136309777     ZGre    T    C        0      0        2 
   1 chr1_136309777     ZHar    T    C        0      0        2 
   1 chr1_136309777   Sample    T    C        0      0        2 
   1 chr1_136314846     AAsi    G    A        0      0        2 
   1 chr1_136314846     AKia    G    A        0      0        2 
   1 chr1_136314846     AOna    G    A        0      0        2 
   1 chr1_136314846     ASom    G    A        0      0        2 
   1 chr1_136314846     HCab    G    A        0      0        2 
   1 chr1_136314846     HPrz    G    A        0      0        2 
   1 chr1_136314846     ZBoe    G    A        0      0        2 
   1 chr1_136314846     ZGre    G    A      0.5      1        2 
   1 chr1_136314846     ZHar    G    A        0      0        2 
   1 chr1_136314846   Sample    G    A        0      0        2 
   1 chr1_136316559     AAsi    G    A        0      0        2 
   1 chr1_136316559     AKia    G    A        0      0        2 
   1 chr1_136316559     AOna    G    A        0      0        2 
   1 chr1_136316559     ASom    G    A        0      0        2 
   1 chr1_136316559     HCab    G    A        0      0        2 
   1 chr1_136316559     HPrz    G    A        0      0        2 
   1 chr1_136316559     ZBoe    G    A      0.5      1        2 
   1 chr1_136316559     ZGre    G    A        0      0        2 
   1 chr1_136316559     ZHar    G    A        0      0        2 
   1 chr1_136316559   Sample    G    A        0      0        2 
   1 chr1_136348856     AAsi    A    G        0      0        2 
   1 chr1_136348856     AKia    A    G      0.5      1        2 
   1 chr1_136348856     AOna    A    G        0      0        2 
   1 chr1_136348856     ASom    A    G        0      0        2 
   1 chr1_136348856     HCab    A    G        0      0        2 
   1 chr1_136348856     HPrz    A    G        0      0        2 
   1 chr1_136348856     ZBoe    A    G        0      0        2 
   1 chr1_136348856     ZGre    A    G        0      0        2 
   1 chr1_136348856     ZHar    A    G        0      0        2 
   1 chr1_136348856   Sample    A    G        0      0        2 
   1 chr1_136358299     AAsi    G    A        0      0        2 
   1 chr1_136358299     AKia    G    A        0      0        2 
   1 chr1_136358299     AOna    G    A        0      0        2 
   1 chr1_136358299     ASom    G    A        0      0        2 
   1 chr1_136358299     HCab    G    A        1      2        2 
   1 chr1_136358299     HPrz    G    A        1      2        2 
   1 chr1_136358299     ZBoe    G    A        0      0        2 
   1 chr1_136358299     ZGre    G    A        0      0        2 
   1 chr1_136358299     ZHar    G    A        0      0        2 
   1 chr1_136358299   Sample    G    A        0      0        2 
   1 chr1_136361591     AAsi    A    T        0      0        2 
   1 chr1_136361591     AKia    A    T        0      0        2 
   1 chr1_136361591     AOna    A    T        0      0        2 
   1 chr1_136361591     ASom    A    T        0      0        2 
   1 chr1_136361591     HCab    A    T        0      0        2 
   1 chr1_136361591     HPrz    A    T      0.5      1        2 
   1 chr1_136361591     ZBoe    A    T        0      0        2 
   1 chr1_136361591     ZGre    A    T        0      0        2 
   1 chr1_136361591     ZHar    A    T        0      0        2 
   1 chr1_136361591   Sample    A    T        0      0        2 
   1 chr1_136363672     AAsi    A    G        0      0        2 
   1 chr1_136363672     AKia    A    G        0      0        2 
   1 chr1_136363672     AOna    A    G        0      0        2 
   1 chr1_136363672     ASom    A    G        0      0        2 
   1 chr1_136363672     HCab    A    G        1      2        2 
   1 chr1_136363672     HPrz    A    G        1      2        2 
   1 chr1_136363672     ZBoe    A    G        0      0        2 
   1 chr1_136363672     ZGre    A    G        0      0        2 
   1 chr1_136363672     ZHar    A    G        0      0        2 
   1 chr1_136363672   Sample    A    G        0      0        2 
   1 chr1_136364931     AAsi    T    C        0      0        2 
   1 chr1_136364931     AKia    T    C        0      0        2 
   1 chr1_136364931     AOna    T    C        0      0        2 
   1 chr1_136364931     ASom    T    C        0      0        2 
   1 chr1_136364931     HCab    T    C        0      0        2 
   1 chr1_136364931     HPrz    T    C        0      0        2 
   1 chr1_136364931     ZBoe    T    C      0.5      1        2 
   1 chr1_136364931     ZGre    T    C        0      0        2 
   1 chr1_136364931     ZHar    T    C        0      0        2 
   1 chr1_136364931   Sample    T    C        0      0        2 
   1 chr1_136371315     AAsi    G    C        0      0        2 
   1 chr1_136371315     AKia    G    C      0.5      1        2 
   1 chr1_136371315     AOna    G    C        1      2        2 
   1 chr1_136371315     ASom    G    C        0      0        2 
   1 chr1_136371315     HCab    G    C        0      0        2 
   1 chr1_136371315     HPrz    G    C        0      0        2 
   1 chr1_136371315     ZBoe    G    C        0      0        2 
   1 chr1_136371315     ZGre    G    C        0      0        2 
   1 chr1_136371315     ZHar    G    C        0      0        2 
   1 chr1_136371315   Sample    G    C        0      0        2 
   1 chr1_136376683     AAsi    A    T        0      0        2 
   1 chr1_136376683     AKia    A    T        0      0        2 
   1 chr1_136376683     AOna    A    T        0      0        2 
   1 chr1_136376683     ASom    A    T        0      0        2 
   1 chr1_136376683     HCab    A    T        0      0        2 
   1 chr1_136376683     HPrz    A    T        0      0        2 
   1 chr1_136376683     ZBoe    A    T        0      0        2 
   1 chr1_136376683     ZGre    A    T      0.5      1        2 
   1 chr1_136376683     ZHar    A    T        0      0        2 
   1 chr1_136376683   Sample    A    T        0      0        2 
   1 chr1_136389182     AAsi    T    C        0      0        2 
   1 chr1_136389182     AKia    T    C        0      0        2 
   1 chr1_136389182     AOna    T    C        0      0        2 
   1 chr1_136389182     ASom    T    C        0      0        2 
   1 chr1_136389182     HCab    T    C        0      0        2 
   1 chr1_136389182     HPrz    T    C        0      0        2 
   1 chr1_136389182     ZBoe    T    C        0      0        2 
   1 chr1_136389182     ZGre    T    C        1      2        2 
   1 chr1_136389182     ZHar    T    C        0      0        2 
   1 chr1_136389182   Sample    T    C        0      0        2 
   1 chr1_136394793     AAsi    T    C        0      0        2 
   1 chr1_136394793     AKia    T    C      0.5      1        2 
   1 chr1_136394793     AOna    T    C        0      0        2 
   1 chr1_136394793     ASom    T    C        0      0        2 
   1 chr1_136394793     HCab    T    C        0      0        2 
   1 chr1_136394793     HPrz    T    C        0      0        2 
   1 chr1_136394793     ZBoe    T    C        0      0        2 
   1 chr1_136394793     ZGre    T    C        0      0        2 
   1 chr1_136394793     ZHar    T    C        0      0        2 
   1 chr1_136394793   Sample    T    C        0      0        2 
   1 chr1_136397657     AAsi    T    C        0      0        2 
   1 chr1_136397657     AKia    T    C        0      0        2 
   1 chr1_136397657     AOna    T    C        0      0        2 
   1 chr1_136397657     ASom    T    C        0      0        2 
   1 chr1_136397657     HCab    T    C        1      2        2 
   1 chr1_136397657     HPrz    T    C        1      2        2 
   1 chr1_136397657     ZBoe    T    C        0      0        2 
   1 chr1_136397657     ZGre    T    C        0      0        2 
   1 chr1_136397657     ZHar    T    C        0      0        2 
   1 chr1_136397657   Sample    T    C        0      0        2 
   1 chr1_136408529     AAsi    T    C        0      0        2 
   1 chr1_136408529     AKia    T    C        0      0        2 
   1 chr1_136408529     AOna    T    C        0      0        2 
   1 chr1_136408529     ASom    T    C        0      0        2 
   1 chr1_136408529     HCab    T    C        0      0        2 
   1 chr1_136408529     HPrz    T    C        0      0        2 
   1 chr1_136408529     ZBoe    T    C        0      0        2 
   1 chr1_136408529     ZGre    T    C        0      0        2 
   1 chr1_136408529     ZHar    T    C        1      2        2 
   1 chr1_136408529   Sample    T    C        0      0        2 
   1 chr1_136412371     AAsi    A    G        0      0        2 
   1 chr1_136412371     AKia    A    G        0      0        2 
   1 chr1_136412371     AOna    A    G        0      0        2 
   1 chr1_136412371     ASom    A    G        0      0        2 
   1 chr1_136412371     HCab    A    G        0      0        2 
   1 chr1_136412371     HPrz    A    G      0.5      1        2 
   1 chr1_136412371     ZBoe    A    G        0      0        2 
   1 chr1_136412371     ZGre    A    G        0      0        2 
   1 chr1_136412371     ZHar    A    G        0      0        2 
   1 chr1_136412371   Sample    A    G        0      0        2 
   1 chr1_136431731     AAsi    C    T        0      0        2 
   1 chr1_136431731     AKia    C    T      0.5      1        2 
   1 chr1_136431731     AOna    C    T        0      0        2 
   1 chr1_136431731     ASom    C    T        0      0        2 
   1 chr1_136431731     HCab    C    T        0      0        2 
   1 chr1_136431731     HPrz    C    T        0      0        2 
   1 chr1_136431731     ZBoe    C    T        0      0        2 
   1 chr1_136431731     ZGre    C    T        0      0        2 
   1 chr1_136431731     ZHar    C    T        0      0        2 
   1 chr1_136431731   Sample    C    T        0      0        2 
   1 chr1_136437102     AAsi    T    C        0      0        2 
   1 chr1_136437102     AKia    T    C        0      0        2 
   1 chr1_136437102     AOna    T    C        1      2        2 
   1 chr1_136437102     ASom    T    C        0      0        2 
   1 chr1_136437102     HCab    T    C        0      0        2 
   1 chr1_136437102     HPrz    T    C        0      0        2 
   1 chr1_136437102     ZBoe    T    C        0      0        2 
   1 chr1_136437102     ZGre    T    C        0      0        2 
   1 chr1_136437102     ZHar    T    C        0      0        2 
   1 chr1_136437102   Sample    T    C        0      0        2 
   1 chr1_136441150     AAsi    C    T        0      0        2 
   1 chr1_136441150     AKia    C    T        0      0        2 
   1 chr1_136441150     AOna    C    T        0      0        2 
   1 chr1_136441150     ASom    C    T        0      0        2 
   1 chr1_136441150     HCab    C    T        0      0        2 
   1 chr1_136441150     HPrz    C    T      0.5      1        2 
   1 chr1_136441150     ZBoe    C    T        0      0        2 
   1 chr1_136441150     ZGre    C    T        0      0        2 
   1 chr1_136441150     ZHar    C    T        0      0        2 
   1 chr1_136441150   Sample    C    T        0      0        2 
   1 chr1_136448234     AAsi    G    A        1      2        2 
   1 chr1_136448234     AKia    G    A        0      0        2 
   1 chr1_136448234     AOna    G    A        0      0        2 
   1 chr1_136448234     ASom    G    A        1      2        2 
   1 chr1_136448234     HCab    G    A        0      0        2 
   1 chr1_136448234     HPrz    G    A        0      0        2 
   1 chr1_136448234     ZBoe    G    A        0      0        2 
   1 chr1_136448234     ZGre    G    A        0      0        2 
   1 chr1_136448234     ZHar    G    A        0      0        2 
   1 chr1_136448234   Sample    G    A        1      2        2 
   1 chr1_136450560     AAsi    A    G        0      0        2 
   1 chr1_136450560     AKia    A    G        0      0        2 
   1 chr1_136450560     AOna    A    G        0      0        2 
   1 chr1_136450560     ASom    A    G        1      2        2 
   1 chr1_136450560     HCab    A    G        0      0        2 
   1 chr1_136450560     HPrz    A    G        0      0        2 
   1 chr1_136450560     ZBoe    A    G        0      0        2 
   1 chr1_136450560     ZGre    A    G        0      0        2 
   1 chr1_136450560     ZHar    A    G        0      0        2 
   1 chr1_136450560   Sample    A    G        0      0        2 
   1 chr1_136454546     AAsi    A    G        0      0        2 
   1 chr1_136454546     AKia    A    G        0      0        2 
   1 chr1_136454546     AOna    A    G        0      0        2 
   1 chr1_136454546     ASom    A    G        0      0        2 
   1 chr1_136454546     HCab    A    G        1      2        2 
   1 chr1_136454546     HPrz    A    G        1      2        2 
   1 chr1_136454546     ZBoe    A    G        0      0        2 
   1 chr1_136454546     ZGre    A    G        0      0        2 
   1 chr1_136454546     ZHar    A    G        0      0        2 
   1 chr1_136454546   Sample    A    G        0      0        2 
   1 chr1_136482391     AAsi    A    G        0      0        2 
   1 chr1_136482391     AKia    A    G        0      0        2 
   1 chr1_136482391     AOna    A    G        0      0        2 
   1 chr1_136482391     ASom    A    G        0      0        2 
   1 chr1_136482391     HCab    A    G        1      2        2 
   1 chr1_136482391     HPrz    A    G        1      2        2 
   1 chr1_136482391     ZBoe    A    G        0      0        2 
   1 chr1_136482391     ZGre    A    G        0      0        2 
   1 chr1_136482391     ZHar    A    G        0      0        2 
   1 chr1_136482391   Sample    A    G        0      0        2 
   1 chr1_136483651     AAsi    T    C        0      0        2 
   1 chr1_136483651     AKia    T    C        0      0        2 
   1 chr1_136483651     AOna    T    C        0      0        2 
   1 chr1_136483651     ASom    T    C        0      0        2 
   1 chr1_136483651     HCab    T    C      0.5      1        2 
   1 chr1_136483651     HPrz    T    C        0      0        2 
   1 chr1_136483651     ZBoe    T    C        0      0        2 
   1 chr1_136483651     ZGre    T    C        0      0        2 
   1 chr1_136483651     ZHar    T    C        0      0        2 
   1 chr1_136483651   Sample    T    C        0      0        2 
   1 chr1_136498673     AAsi    C    A        0      0        2 
   1 chr1_136498673     AKia    C    A        0      0        2 
   1 chr1_136498673     AOna    C    A      0.5      1        2 
   1 chr1_136498673     ASom    C    A        0      0        2 
   1 chr1_136498673     HCab    C    A        0      0        2 
   1 chr1_136498673     HPrz    C    A        0      0        2 
   1 chr1_136498673     ZBoe    C    A        0      0        2 
   1 chr1_136498673     ZGre    C    A        0      0        2 
   1 chr1_136498673     ZHar    C    A        0      0        2 
   1 chr1_136498673   Sample    C    A        0      0        2 
   1 chr1_136504437     AAsi    A    T        0      0        2 
   1 chr1_136504437     AKia    A    T        0      0        2 
   1 chr1_136504437     AOna    A    T      0.5      1        2 
   1 chr1_136504437     ASom    A    T        0      0        2 
   1 chr1_136504437     HCab    A    T        0      0        2 
   1 chr1_136504437     HPrz    A    T        0      0        2 
   1 chr1_136504437     ZBoe    A    T        0      0        2 
   1 chr1_136504437     ZGre    A    T        0      0        2 
   1 chr1_136504437     ZHar    A    T        0      0        2 
   1 chr1_136504437   Sample    A    T        0      0        2 
   1 chr1_136507262     AAsi    C    T        0      0        2 
   1 chr1_136507262     AKia    C    T        0      0        2 
   1 chr1_136507262     AOna    C    T        0      0        2 
   1 chr1_136507262     ASom    C    T        0      0        2 
   1 chr1_136507262     HCab    C    T        1      2        2 
   1 chr1_136507262     HPrz    C    T        1      2        2 
   1 chr1_136507262     ZBoe    C    T        0      0        2 
   1 chr1_136507262     ZGre    C    T        0      0        2 
   1 chr1_136507262     ZHar    C    T        0      0        2 
   1 chr1_136507262   Sample    C    T        0      0        2 
   1 chr1_136508775     AAsi    T    C        0      0        2 
   1 chr1_136508775     AKia    T    C      0.5      1        2 
   1 chr1_136508775     AOna    T    C        0      0        2 
   1 chr1_136508775     ASom    T    C        0      0        2 
   1 chr1_136508775     HCab    T    C        0      0        2 
   1 chr1_136508775     HPrz    T    C        0      0        2 
   1 chr1_136508775     ZBoe    T    C        0      0        2 
   1 chr1_136508775     ZGre    T    C        0      0        2 
   1 chr1_136508775     ZHar    T    C        0      0        2 
   1 chr1_136508775   Sample    T    C        0      0        2 
   1 chr1_136519118     AAsi    T    G      0.5      1        2 
   1 chr1_136519118     AKia    T    G        0      0        2 
   1 chr1_136519118     AOna    T    G        0      0        2 
   1 chr1_136519118     ASom    T    G        0      0        2 
   1 chr1_136519118     HCab    T    G        0      0        2 
   1 chr1_136519118     HPrz    T    G        0      0        2 
   1 chr1_136519118     ZBoe    T    G        0      0        2 
   1 chr1_136519118     ZGre    T    G        0      0        2 
   1 chr1_136519118     ZHar    T    G        0      0        2 
   1 chr1_136519118   Sample    T    G        1      2        2 
   1 chr1_136524937     AAsi    G    A        0      0        2 
   1 chr1_136524937     AKia    G    A        0      0        2 
   1 chr1_136524937     AOna    G    A      0.5      1        2 
   1 chr1_136524937     ASom    G    A        0      0        2 
   1 chr1_136524937     HCab    G    A        0      0        2 
   1 chr1_136524937     HPrz    G    A        0      0        2 
   1 chr1_136524937     ZBoe    G    A        0      0        2 
   1 chr1_136524937     ZGre    G    A        0      0        2 
   1 chr1_136524937     ZHar    G    A        0      0        2 
   1 chr1_136524937   Sample    G    A        0      0        2 
   1 chr1_136526703     AAsi    T    C        0      0        2 
   1 chr1_136526703     AKia    T    C        0      0        2 
   1 chr1_136526703     AOna    T    C        0      0        2 
   1 chr1_136526703     ASom    T    C        0      0        2 
   1 chr1_136526703     HCab    T    C        0      0        2 
   1 chr1_136526703     HPrz    T    C        1      2        2 
   1 chr1_136526703     ZBoe    T    C        0      0        2 
   1 chr1_136526703     ZGre    T    C        0      0        2 
   1 chr1_136526703     ZHar    T    C        0      0        2 
   1 chr1_136526703   Sample    T    C        0      0        2 
   1 chr1_136528566     AAsi    G    A        0      0        2 
   1 chr1_136528566     AKia    G    A        0      0        2 
   1 chr1_136528566     AOna    G    A        0      0        2 
   1 chr1_136528566     ASom    G    A        0      0        2 
   1 chr1_136528566     HCab    G    A        0      0        2 
   1 chr1_136528566     HPrz    G    A        1      2        2 
   1 chr1_136528566     ZBoe    G    A        0      0        2 
   1 chr1_136528566     ZGre    G    A        0      0        2 
   1 chr1_136528566     ZHar    G    A        0      0        2 
   1 chr1_136528566   Sample    G    A        0      0        2 
   1 chr1_136528732     AAsi    A    G        0      0        2 
   1 chr1_136528732     AKia    A    G        0      0        2 
   1 chr1_136528732     AOna    A    G        0      0        2 
   1 chr1_136528732     ASom    A    G        0      0        2 
   1 chr1_136528732     HCab    A    G        0      0        2 
   1 chr1_136528732     HPrz    A    G        1      2        2 
   1 chr1_136528732     ZBoe    A    G        0      0        2 
   1 chr1_136528732     ZGre    A    G        0      0        2 
   1 chr1_136528732     ZHar    A    G        0      0        2 
   1 chr1_136528732   Sample    A    G        0      0        2 
   1 chr1_136529981     AAsi    A    G        0      0        2 
   1 chr1_136529981     AKia    A    G        0      0        2 
   1 chr1_136529981     AOna    A    G      0.5      1        2 
   1 chr1_136529981     ASom    A    G        0      0        2 
   1 chr1_136529981     HCab    A    G        0      0        2 
   1 chr1_136529981     HPrz    A    G        0      0        2 
   1 chr1_136529981     ZBoe    A    G        0      0        2 
   1 chr1_136529981     ZGre    A    G        0      0        2 
   1 chr1_136529981     ZHar    A    G        0      0        2 
   1 chr1_136529981   Sample    A    G        0      0        2 
   1 chr1_136534652     AAsi    T    C        0      0        2 
   1 chr1_136534652     AKia    T    C        0      0        2 
   1 chr1_136534652     AOna    T    C        0      0        2 
   1 chr1_136534652     ASom    T    C        0      0        2 
   1 chr1_136534652     HCab    T    C      0.5      1        2 
   1 chr1_136534652     HPrz    T    C        0      0        2 
   1 chr1_136534652     ZBoe    T    C        0      0        2 
   1 chr1_136534652     ZGre    T    C        0      0        2 
   1 chr1_136534652     ZHar    T    C        0      0        2 
   1 chr1_136534652   Sample    T    C        0      0        2 
   1 chr1_136537765     AAsi    T    G        0      0        2 
   1 chr1_136537765     AKia    T    G        0      0        2 
   1 chr1_136537765     AOna    T    G        0      0        2 
   1 chr1_136537765     ASom    T    G        0      0        2 
   1 chr1_136537765     HCab    T    G        1      2        2 
   1 chr1_136537765     HPrz    T    G        1      2        2 
   1 chr1_136537765     ZBoe    T    G        0      0        2 
   1 chr1_136537765     ZGre    T    G        0      0        2 
   1 chr1_136537765     ZHar    T    G        0      0        2 
   1 chr1_136537765   Sample    T    G        0      0        2 
   1 chr1_136541836     AAsi    A    G      0.5      1        2 
   1 chr1_136541836     AKia    A    G        0      0        2 
   1 chr1_136541836     AOna    A    G        0      0        2 
   1 chr1_136541836     ASom    A    G        0      0        2 
   1 chr1_136541836     HCab    A    G        0      0        2 
   1 chr1_136541836     HPrz    A    G        0      0        2 
   1 chr1_136541836     ZBoe    A    G        0      0        2 
   1 chr1_136541836     ZGre    A    G        0      0        2 
   1 chr1_136541836     ZHar    A    G        0      0        2 
   1 chr1_136541836   Sample    A    G        0      0        2 
   1 chr1_136544660     AAsi    A    G        0      0        2 
   1 chr1_136544660     AKia    A    G        0      0        2 
   1 chr1_136544660     AOna    A    G        0      0        2 
   1 chr1_136544660     ASom    A    G        0      0        2 
   1 chr1_136544660     HCab    A    G        0      0        2 
   1 chr1_136544660     HPrz    A    G        0      0        2 
   1 chr1_136544660     ZBoe    A    G        0      0        2 
   1 chr1_136544660     ZGre    A    G        1      2        2 
   1 chr1_136544660     ZHar    A    G        0      0        2 
   1 chr1_136544660   Sample    A    G        0      0        2 
   1 chr1_136545078     AAsi    C    T        0      0        2 
   1 chr1_136545078     AKia    C    T        0      0        2 
   1 chr1_136545078     AOna    C    T        0      0        2 
   1 chr1_136545078     ASom    C    T        0      0        2 
   1 chr1_136545078     HCab    C    T        0      0        2 
   1 chr1_136545078     HPrz    C    T        0      0        2 
   1 chr1_136545078     ZBoe    C    T        0      0        2 
   1 chr1_136545078     ZGre    C    T      0.5      1        2 
   1 chr1_136545078     ZHar    C    T        0      0        2 
   1 chr1_136545078   Sample    C    T        0      0        2 
   1 chr1_136546840     AAsi    T    G        0      0        2 
   1 chr1_136546840     AKia    T    G        0      0        2 
   1 chr1_136546840     AOna    T    G        0      0        2 
   1 chr1_136546840     ASom    T    G        0      0        2 
   1 chr1_136546840     HCab    T    G        0      0        2 
   1 chr1_136546840     HPrz    T    G      0.5      1        2 
   1 chr1_136546840     ZBoe    T    G        0      0        2 
   1 chr1_136546840     ZGre    T    G        0      0        2 
   1 chr1_136546840     ZHar    T    G        0      0        2 
   1 chr1_136546840   Sample    T    G        0      0        2 
   1 chr1_136553834     AAsi    A    G        1      2        2 
   1 chr1_136553834     AKia    A    G        1      2        2 
   1 chr1_136553834     AOna    A    G        0      0        2 
   1 chr1_136553834     ASom    A    G        1      2        2 
   1 chr1_136553834     HCab    A    G        0      0        2 
   1 chr1_136553834     HPrz    A    G        0      0        2 
   1 chr1_136553834     ZBoe    A    G        0      0        2 
   1 chr1_136553834     ZGre    A    G        0      0        2 
   1 chr1_136553834     ZHar    A    G        0      0        2 
   1 chr1_136553834   Sample    A    G        1      2        2 
   1 chr1_136563498     AAsi    T    C        0      0        2 
   1 chr1_136563498     AKia    T    C        0      0        2 
   1 chr1_136563498     AOna    T    C        0      0        2 
   1 chr1_136563498     ASom    T    C        0      0        2 
   1 chr1_136563498     HCab    T    C        0      0        2 
   1 chr1_136563498     HPrz    T    C        0      0        2 
   1 chr1_136563498     ZBoe    T    C        0      0        2 
   1 chr1_136563498     ZGre    T    C        0      0        2 
   1 chr1_136563498     ZHar    T    C        1      2        2 
   1 chr1_136563498   Sample    T    C        0      0        2 
   1 chr1_136575586     AAsi    A    G        0      0        2 
   1 chr1_136575586     AKia    A    G        0      0        2 
   1 chr1_136575586     AOna    A    G      0.5      1        2 
   1 chr1_136575586     ASom    A    G        0      0        2 
   1 chr1_136575586     HCab    A    G        0      0        2 
   1 chr1_136575586     HPrz    A    G        0      0        2 
   1 chr1_136575586     ZBoe    A    G        0      0        2 
   1 chr1_136575586     ZGre    A    G        0      0        2 
   1 chr1_136575586     ZHar    A    G        0      0        2 
   1 chr1_136575586   Sample    A    G        0      0        2 
   1 chr1_136578266     AAsi    A    G        0      0        2 
   1 chr1_136578266     AKia    A    G        0      0        2 
   1 chr1_136578266     AOna    A    G      0.5      1        2 
   1 chr1_136578266     ASom    A    G        0      0        2 
   1 chr1_136578266     HCab    A    G        0      0        2 
   1 chr1_136578266     HPrz    A    G        0      0        2 
   1 chr1_136578266     ZBoe    A    G        0      0        2 
   1 chr1_136578266     ZGre    A    G        0      0        2 
   1 chr1_136578266     ZHar    A    G        0      0        2 
   1 chr1_136578266   Sample    A    G        0      0        2 
   1 chr1_136591859     AAsi    T    A        0      0        2 
   1 chr1_136591859     AKia    T    A        0      0        2 
   1 chr1_136591859     AOna    T    A      0.5      1        2 
   1 chr1_136591859     ASom    T    A        0      0        2 
   1 chr1_136591859     HCab    T    A        0      0        2 
   1 chr1_136591859     HPrz    T    A        0      0        2 
   1 chr1_136591859     ZBoe    T    A        0      0        2 
   1 chr1_136591859     ZGre    T    A        0      0        2 
   1 chr1_136591859     ZHar    T    A        0      0        2 
   1 chr1_136591859   Sample    T    A        0      0        2 
   1 chr1_136595414     AAsi    A    C        0      0        2 
   1 chr1_136595414     AKia    A    C        0      0        2 
   1 chr1_136595414     AOna    A    C        0      0        2 
   1 chr1_136595414     ASom    A    C        0      0        2 
   1 chr1_136595414     HCab    A    C        1      2        2 
   1 chr1_136595414     HPrz    A    C      0.5      1        2 
   1 chr1_136595414     ZBoe    A    C        0      0        2 
   1 chr1_136595414     ZGre    A    C        0      0        2 
   1 chr1_136595414     ZHar    A    C        0      0        2 
   1 chr1_136595414   Sample    A    C        0      0        2 
   1 chr1_136596073     AAsi    C    T        0      0        2 
   1 chr1_136596073     AKia    C    T        0      0        2 
   1 chr1_136596073     AOna    C    T        0      0        2 
   1 chr1_136596073     ASom    C    T        0      0        2 
   1 chr1_136596073     HCab    C    T        1      2        2 
   1 chr1_136596073     HPrz    C    T      0.5      1        2 
   1 chr1_136596073     ZBoe    C    T        0      0        2 
   1 chr1_136596073     ZGre    C    T        0      0        2 
   1 chr1_136596073     ZHar    C    T        0      0        2 
   1 chr1_136596073   Sample    C    T        0      0        2 
   1 chr1_136605965     AAsi    C    T        0      0        2 
   1 chr1_136605965     AKia    C    T        0      0        2 
   1 chr1_136605965     AOna    C    T        0      0        2 
   1 chr1_136605965     ASom    C    T        0      0        2 
   1 chr1_136605965     HCab    C    T        1      2        2 
   1 chr1_136605965     HPrz    C    T        1      2        2 
   1 chr1_136605965     ZBoe    C    T        0      0        2 
   1 chr1_136605965     ZGre    C    T        0      0        2 
   1 chr1_136605965     ZHar    C    T        0      0        2 
   1 chr1_136605965   Sample    C    T        0      0        2 
   1 chr1_136614838     AAsi    A    G        0      0        2 
   1 chr1_136614838     AKia    A    G        0      0        2 
   1 chr1_136614838     AOna    A    G        0      0        2 
   1 chr1_136614838     ASom    A    G        0      0        2 
   1 chr1_136614838     HCab    A    G      0.5      1        2 
   1 chr1_136614838     HPrz    A    G        1      2        2 
   1 chr1_136614838     ZBoe    A    G        0      0        2 
   1 chr1_136614838     ZGre    A    G        0      0        2 
   1 chr1_136614838     ZHar    A    G        0      0        2 
   1 chr1_136614838   Sample    A    G        0      0        2 
   1 chr1_136623497     AAsi    T    C        0      0        2 
   1 chr1_136623497     AKia    T    C        0      0        2 
   1 chr1_136623497     AOna    T    C        0      0        2 
   1 chr1_136623497     ASom    T    C        1      2        2 
   1 chr1_136623497     HCab    T    C      0.5      1        2 
   1 chr1_136623497     HPrz    T    C        1      2        2 
   1 chr1_136623497     ZBoe    T    C        0      0        2 
   1 chr1_136623497     ZGre    T    C        0      0        2 
   1 chr1_136623497     ZHar    T    C        0      0        2 
   1 chr1_136623497   Sample    T    C        1      2        2 
   1 chr1_136630553     AAsi    T    C        0      0        2 
   1 chr1_136630553     AKia    T    C        0      0        2 
   1 chr1_136630553     AOna    T    C        0      0        2 
   1 chr1_136630553     ASom    T    C        0      0        2 
   1 chr1_136630553     HCab    T    C        1      2        2 
   1 chr1_136630553     HPrz    T    C        1      2        2 
   1 chr1_136630553     ZBoe    T    C        0      0        2 
   1 chr1_136630553     ZGre    T    C        0      0        2 
   1 chr1_136630553     ZHar    T    C        0      0        2 
   1 chr1_136630553   Sample    T    C        0      0        2 
   1 chr1_136632160     AAsi    T    C        0      0        2 
   1 chr1_136632160     AKia    T    C        0      0        2 
   1 chr1_136632160     AOna    T    C        0      0        2 
   1 chr1_136632160     ASom    T    C        0      0        2 
   1 chr1_136632160     HCab    T    C        0      0        2 
   1 chr1_136632160     HPrz    T    C        0      0        2 
   1 chr1_136632160     ZBoe    T    C        0      0        2 
   1 chr1_136632160     ZGre    T    C      0.5      1        2 
   1 chr1_136632160     ZHar    T    C        0      0        2 
   1 chr1_136632160   Sample    T    C        0      0        2 
   1 chr1_136640594     AAsi    G    T        0      0        2 
   1 chr1_136640594     AKia    G    T        0      0        2 
   1 chr1_136640594     AOna    G    T        0      0        2 
   1 chr1_136640594     ASom    G    T        0      0        2 
   1 chr1_136640594     HCab    G    T        1      2        2 
   1 chr1_136640594     HPrz    G    T        1      2        2 
   1 chr1_136640594     ZBoe    G    T        0      0        2 
   1 chr1_136640594     ZGre    G    T        0      0        2 
   1 chr1_136640594     ZHar    G    T        0      0        2 
   1 chr1_136640594   Sample    G    T        0      0        2 
   1 chr1_136659052     AAsi    T    C        0      0        2 
   1 chr1_136659052     AKia    T    C        0      0        2 
   1 chr1_136659052     AOna    T    C        0      0        2 
   1 chr1_136659052     ASom    T    C        0      0        2 
   1 chr1_136659052     HCab    T    C        1      2        2 
   1 chr1_136659052     HPrz    T    C        1      2        2 
   1 chr1_136659052     ZBoe    T    C        0      0        2 
   1 chr1_136659052     ZGre    T    C        0      0        2 
   1 chr1_136659052     ZHar    T    C        0      0        2 
   1 chr1_136659052   Sample    T    C        0      0        2 
   1 chr1_136659280     AAsi    T    A        0      0        2 
   1 chr1_136659280     AKia    T    A        0      0        2 
   1 chr1_136659280     AOna    T    A      0.5      1        2 
   1 chr1_136659280     ASom    T    A        0      0        2 
   1 chr1_136659280     HCab    T    A        0      0        2 
   1 chr1_136659280     HPrz    T    A        0      0        2 
   1 chr1_136659280     ZBoe    T    A        0      0        2 
   1 chr1_136659280     ZGre    T    A        0      0        2 
   1 chr1_136659280     ZHar    T    A        0      0        2 
   1 chr1_136659280   Sample    T    A        0      0        2 
   1 chr1_136680055     AAsi    G    A        0      0        2 
   1 chr1_136680055     AKia    G    A        0      0        2 
   1 chr1_136680055     AOna    G    A        0      0        2 
   1 chr1_136680055     ASom    G    A        0      0        2 
   1 chr1_136680055     HCab    G    A        0      0        2 
   1 chr1_136680055     HPrz    G    A        0      0        2 
   1 chr1_136680055     ZBoe    G    A        0      0        2 
   1 chr1_136680055     ZGre    G    A      0.5      1        2 
   1 chr1_136680055     ZHar    G    A        0      0        2 
   1 chr1_136680055   Sample    G    A        0      0        2 
   1 chr1_136682741     AAsi    C    A        0      0        2 
   1 chr1_136682741     AKia    C    A        0      0        2 
   1 chr1_136682741     AOna    C    A        0      0        2 
   1 chr1_136682741     ASom    C    A        0      0        2 
   1 chr1_136682741     HCab    C    A        0      0        2 
   1 chr1_136682741     HPrz    C    A        0      0        2 
   1 chr1_136682741     ZBoe    C    A        1      2        2 
   1 chr1_136682741     ZGre    C    A        1      2        2 
   1 chr1_136682741     ZHar    C    A        1      2        2 
   1 chr1_136682741   Sample    C    A        0      0        2 
   1 chr1_136686861     AAsi    G    A        1      2        2 
   1 chr1_136686861     AKia    G    A        0      0        2 
   1 chr1_136686861     AOna    G    A        0      0        2 
   1 chr1_136686861     ASom    G    A        1      2        2 
   1 chr1_136686861     HCab    G    A        0      0        2 
   1 chr1_136686861     HPrz    G    A        0      0        2 
   1 chr1_136686861     ZBoe    G    A        0      0        2 
   1 chr1_136686861     ZGre    G    A        0      0        2 
   1 chr1_136686861     ZHar    G    A        0      0        2 
   1 chr1_136686861   Sample    G    A        1      2        2 
   1 chr1_136690824     AAsi    T    A        0      0        2 
   1 chr1_136690824     AKia    T    A        0      0        2 
   1 chr1_136690824     AOna    T    A        0      0        2 
   1 chr1_136690824     ASom    T    A        0      0        2 
   1 chr1_136690824     HCab    T    A      0.5      1        2 
   1 chr1_136690824     HPrz    T    A        0      0        2 
   1 chr1_136690824     ZBoe    T    A        0      0        2 
   1 chr1_136690824     ZGre    T    A        0      0        2 
   1 chr1_136690824     ZHar    T    A        0      0        2 
   1 chr1_136690824   Sample    T    A        0      0        2 
   1 chr1_136693994     AAsi    C    T        1      2        2 
   1 chr1_136693994     AKia    C    T        0      0        2 
   1 chr1_136693994     AOna    C    T        0      0        2 
   1 chr1_136693994     ASom    C    T        1      2        2 
   1 chr1_136693994     HCab    C    T        0      0        2 
   1 chr1_136693994     HPrz    C    T        0      0        2 
   1 chr1_136693994     ZBoe    C    T        0      0        2 
   1 chr1_136693994     ZGre    C    T        0      0        2 
   1 chr1_136693994     ZHar    C    T        0      0        2 
   1 chr1_136693994   Sample    C    T        1      2        2 
   1 chr1_136700759     AAsi    A    G        0      0        2 
   1 chr1_136700759     AKia    A    G        1      2        2 
   1 chr1_136700759     AOna    A    G        1      2        2 
   1 chr1_136700759     ASom    A    G        0      0        2 
   1 chr1_136700759     HCab    A    G        0      0        2 
   1 chr1_136700759     HPrz    A    G        0      0        2 
   1 chr1_136700759     ZBoe    A    G        0      0        2 
   1 chr1_136700759     ZGre    A    G        0      0        2 
   1 chr1_136700759     ZHar    A    G        0      0        2 
   1 chr1_136700759   Sample    A    G        0      0        2 
   1 chr1_136702193     AAsi    T    A        0      0        2 
   1 chr1_136702193     AKia    T    A        0      0        2 
   1 chr1_136702193     AOna    T    A        0      0        2 
   1 chr1_136702193     ASom    T    A        0      0        2 
   1 chr1_136702193     HCab    T    A        1      2        2 
   1 chr1_136702193     HPrz    T    A        1      2        2 
   1 chr1_136702193     ZBoe    T    A        0      0        2 
   1 chr1_136702193     ZGre    T    A        0      0        2 
   1 chr1_136702193     ZHar    T    A        0      0        2 
   1 chr1_136702193   Sample    T    A        0      0        2 
   1 chr1_136707815     AAsi    A    G        0      0        2 
   1 chr1_136707815     AKia    A    G        0      0        2 
   1 chr1_136707815     AOna    A    G        0      0        2 
   1 chr1_136707815     ASom    A    G        0      0        2 
   1 chr1_136707815     HCab    A    G        0      0        2 
   1 chr1_136707815     HPrz    A    G      0.5      1        2 
   1 chr1_136707815     ZBoe    A    G        0      0        2 
   1 chr1_136707815     ZGre    A    G        0      0        2 
   1 chr1_136707815     ZHar    A    G        0      0        2 
   1 chr1_136707815   Sample    A    G        0      0        2 
   1 chr1_136710580     AAsi    A    G        0      0        2 
   1 chr1_136710580     AKia    A    G        0      0        2 
   1 chr1_136710580     AOna    A    G        0      0        2 
   1 chr1_136710580     ASom    A    G        0      0        2 
   1 chr1_136710580     HCab    A    G        0      0        2 
   1 chr1_136710580     HPrz    A    G        0      0        2 
   1 chr1_136710580     ZBoe    A    G      0.5      1        2 
   1 chr1_136710580     ZGre    A    G        0      0        2 
   1 chr1_136710580     ZHar    A    G        0      0        2 
   1 chr1_136710580   Sample    A    G        0      0        2 
   1 chr1_136711020     AAsi    C    T        0      0        2 
   1 chr1_136711020     AKia    C    T        1      2        2 
   1 chr1_136711020     AOna    C    T        0      0        2 
   1 chr1_136711020     ASom    C    T        0      0        2 
   1 chr1_136711020     HCab    C    T        0      0        2 
   1 chr1_136711020     HPrz    C    T        0      0        2 
   1 chr1_136711020     ZBoe    C    T        0      0        2 
   1 chr1_136711020     ZGre    C    T        0      0        2 
   1 chr1_136711020     ZHar    C    T        0      0        2 
   1 chr1_136711020   Sample    C    T        0      0        2 
   1 chr1_136713848     AAsi    T    C        0      0        2 
   1 chr1_136713848     AKia    T    C        0      0        2 
   1 chr1_136713848     AOna    T    C        0      0        2 
   1 chr1_136713848     ASom    T    C        0      0        2 
   1 chr1_136713848     HCab    T    C        0      0        2 
   1 chr1_136713848     HPrz    T    C        0      0        2 
   1 chr1_136713848     ZBoe    T    C      0.5      1        2 
   1 chr1_136713848     ZGre    T    C        0      0        2 
   1 chr1_136713848     ZHar    T    C        0      0        2 
   1 chr1_136713848   Sample    T    C        0      0        2 
   1 chr1_136714210     AAsi    A    T        0      0        2 
   1 chr1_136714210     AKia    A    T        0      0        2 
   1 chr1_136714210     AOna    A    T        0      0        2 
   1 chr1_136714210     ASom    A    T        0      0        2 
   1 chr1_136714210     HCab    A    T        0      0        2 
   1 chr1_136714210     HPrz    A    T      0.5      1        2 
   1 chr1_136714210     ZBoe    A    T        0      0        2 
   1 chr1_136714210     ZGre    A    T        0      0        2 
   1 chr1_136714210     ZHar    A    T        0      0        2 
   1 chr1_136714210   Sample    A    T        0      0        2 
   1 chr1_136716123     AAsi    G    A        0      0        2 
   1 chr1_136716123     AKia    G    A        0      0        2 
   1 chr1_136716123     AOna    G    A        0      0        2 
   1 chr1_136716123     ASom    G    A        0      0        2 
   1 chr1_136716123     HCab    G    A        0      0        2 
   1 chr1_136716123     HPrz    G    A        0      0        2 
   1 chr1_136716123     ZBoe    G    A      0.5      1        2 
   1 chr1_136716123     ZGre    G    A        0      0        2 
   1 chr1_136716123     ZHar    G    A        0      0        2 
   1 chr1_136716123   Sample    G    A        0      0        2 
   1 chr1_136718963     AAsi    A    G        0      0        2 
   1 chr1_136718963     AKia    A    G        0      0        2 
   1 chr1_136718963     AOna    A    G        0      0        2 
   1 chr1_136718963     ASom    A    G        0      0        2 
   1 chr1_136718963     HCab    A    G        1      2        2 
   1 chr1_136718963     HPrz    A    G        1      2        2 
   1 chr1_136718963     ZBoe    A    G        0      0        2 
   1 chr1_136718963     ZGre    A    G        0      0        2 
   1 chr1_136718963     ZHar    A    G        0      0        2 
   1 chr1_136718963   Sample    A    G        0      0        2 
   1 chr1_136721128     AAsi    G    A        0      0        2 
   1 chr1_136721128     AKia    G    A        0      0        2 
   1 chr1_136721128     AOna    G    A        0      0        2 
   1 chr1_136721128     ASom    G    A        0      0        2 
   1 chr1_136721128     HCab    G    A        0      0        2 
   1 chr1_136721128     HPrz    G    A        0      0        2 
   1 chr1_136721128     ZBoe    G    A      0.5      1        2 
   1 chr1_136721128     ZGre    G    A      0.5      1        2 
   1 chr1_136721128     ZHar    G    A        0      0        2 
   1 chr1_136721128   Sample    G    A        0      0        2 
   1 chr1_136733749     AAsi    T    C        0      0        2 
   1 chr1_136733749     AKia    T    C        0      0        2 
   1 chr1_136733749     AOna    T    C        0      0        2 
   1 chr1_136733749     ASom    T    C        0      0        2 
   1 chr1_136733749     HCab    T    C        1      2        2 
   1 chr1_136733749     HPrz    T    C        1      2        2 
   1 chr1_136733749     ZBoe    T    C        0      0        2 
   1 chr1_136733749     ZGre    T    C        0      0        2 
   1 chr1_136733749     ZHar    T    C        0      0        2 
   1 chr1_136733749   Sample    T    C        0      0        2 
   1 chr1_136735551     AAsi    T    A        0      0        2 
   1 chr1_136735551     AKia    T    A        0      0        2 
   1 chr1_136735551     AOna    T    A        0      0        2 
   1 chr1_136735551     ASom    T    A        0      0        2 
   1 chr1_136735551     HCab    T    A        1      2        2 
   1 chr1_136735551     HPrz    T    A        1      2        2 
   1 chr1_136735551     ZBoe    T    A        0      0        2 
   1 chr1_136735551     ZGre    T    A        0      0        2 
   1 chr1_136735551     ZHar    T    A        0      0        2 
   1 chr1_136735551   Sample    T    A        0      0        2 
   1 chr1_136746957     AAsi    T    C      0.5      1        2 
   1 chr1_136746957     AKia    T    C        0      0        2 
   1 chr1_136746957     AOna    T    C        0      0        2 
   1 chr1_136746957     ASom    T    C        0      0        2 
   1 chr1_136746957     HCab    T    C        0      0        2 
   1 chr1_136746957     HPrz    T    C        0      0        2 
   1 chr1_136746957     ZBoe    T    C        0      0        2 
   1 chr1_136746957     ZGre    T    C        0      0        2 
   1 chr1_136746957     ZHar    T    C        0      0        2 
   1 chr1_136746957   Sample    T    C        1      2        2 
   1 chr1_136750032     AAsi    C    G        0      0        2 
   1 chr1_136750032     AKia    C    G        0      0        2 
   1 chr1_136750032     AOna    C    G        0      0        2 
   1 chr1_136750032     ASom    C    G        0      0        2 
   1 chr1_136750032     HCab    C    G        0      0        2 
   1 chr1_136750032     HPrz    C    G        0      0        2 
   1 chr1_136750032     ZBoe    C    G        0      0        2 
   1 chr1_136750032     ZGre    C    G        0      0        2 
   1 chr1_136750032     ZHar    C    G      0.5      1        2 
   1 chr1_136750032   Sample    C    G        0      0        2 
   1 chr1_136751377     AAsi    G    C        0      0        2 
   1 chr1_136751377     AKia    G    C        0      0        2 
   1 chr1_136751377     AOna    G    C        0      0        2 
   1 chr1_136751377     ASom    G    C        0      0        2 
   1 chr1_136751377     HCab    G    C        1      2        2 
   1 chr1_136751377     HPrz    G    C        1      2        2 
   1 chr1_136751377     ZBoe    G    C        0      0        2 
   1 chr1_136751377     ZGre    G    C        0      0        2 
   1 chr1_136751377     ZHar    G    C        0      0        2 
   1 chr1_136751377   Sample    G    C        0      0        2 
   1 chr1_136755057     AAsi    G    A        0      0        2 
   1 chr1_136755057     AKia    G    A        0      0        2 
   1 chr1_136755057     AOna    G    A        0      0        2 
   1 chr1_136755057     ASom    G    A        0      0        2 
   1 chr1_136755057     HCab    G    A        1      2        2 
   1 chr1_136755057     HPrz    G    A        1      2        2 
   1 chr1_136755057     ZBoe    G    A        0      0        2 
   1 chr1_136755057     ZGre    G    A        0      0        2 
   1 chr1_136755057     ZHar    G    A        0      0        2 
   1 chr1_136755057   Sample    G    A        0      0        2 
   1 chr1_136765841     AAsi    T    A        0      0        2 
   1 chr1_136765841     AKia    T    A        0      0        2 
   1 chr1_136765841     AOna    T    A        0      0        2 
   1 chr1_136765841     ASom    T    A        0      0        2 
   1 chr1_136765841     HCab    T    A        0      0        2 
   1 chr1_136765841     HPrz    T    A        0      0        2 
   1 chr1_136765841     ZBoe    T    A      0.5      1        2 
   1 chr1_136765841     ZGre    T    A        0      0        2 
   1 chr1_136765841     ZHar    T    A        0      0        2 
   1 chr1_136765841   Sample    T    A        0      0        2 
   1 chr1_136768508     AAsi    C    T        0      0        2 
   1 chr1_136768508     AKia    C    T        0      0        2 
   1 chr1_136768508     AOna    C    T        0      0        2 
   1 chr1_136768508     ASom    C    T        0      0        2 
   1 chr1_136768508     HCab    C    T        0      0        2 
   1 chr1_136768508     HPrz    C    T      0.5      1        2 
   1 chr1_136768508     ZBoe    C    T        0      0        2 
   1 chr1_136768508     ZGre    C    T        0      0        2 
   1 chr1_136768508     ZHar    C    T        0      0        2 
   1 chr1_136768508   Sample    C    T        0      0        2 
   1 chr1_136771204     AAsi    C    T        0      0        2 
   1 chr1_136771204     AKia    C    T        0      0        2 
   1 chr1_136771204     AOna    C    T        0      0        2 
   1 chr1_136771204     ASom    C    T        0      0        2 
   1 chr1_136771204     HCab    C    T        0      0        2 
   1 chr1_136771204     HPrz    C    T        0      0        2 
   1 chr1_136771204     ZBoe    C    T        0      0        2 
   1 chr1_136771204     ZGre    C    T        0      0        2 
   1 chr1_136771204     ZHar    C    T      0.5      1        2 
   1 chr1_136771204   Sample    C    T        0      0        2 
   1 chr1_136772474     AAsi    T    C        0      0        2 
   1 chr1_136772474     AKia    T    C        1      2        2 
   1 chr1_136772474     AOna    T    C      0.5      1        2 
   1 chr1_136772474     ASom    T    C        0      0        2 
   1 chr1_136772474     HCab    T    C        0      0        2 
   1 chr1_136772474     HPrz    T    C        0      0        2 
   1 chr1_136772474     ZBoe    T    C        0      0        2 
   1 chr1_136772474     ZGre    T    C        0      0        2 
   1 chr1_136772474     ZHar    T    C        0      0        2 
   1 chr1_136772474   Sample    T    C        0      0        2 
   1 chr1_136773547     AAsi    A    G        0      0        2 
   1 chr1_136773547     AKia    A    G        0      0        2 
   1 chr1_136773547     AOna    A    G        0      0        2 
   1 chr1_136773547     ASom    A    G        0      0        2 
   1 chr1_136773547     HCab    A    G        0      0        2 
   1 chr1_136773547     HPrz    A    G        0      0        2 
   1 chr1_136773547     ZBoe    A    G        0      0        2 
   1 chr1_136773547     ZGre    A    G      0.5      1        2 
   1 chr1_136773547     ZHar    A    G        0      0        2 
   1 chr1_136773547   Sample    A    G        0      0        2 
   1 chr1_136782270     AAsi    T    G        0      0        2 
   1 chr1_136782270     AKia    T    G        0      0        2 
   1 chr1_136782270     AOna    T    G        0      0        2 
   1 chr1_136782270     ASom    T    G        0      0        2 
   1 chr1_136782270     HCab    T    G      0.5      1        2 
   1 chr1_136782270     HPrz    T    G        0      0        2 
   1 chr1_136782270     ZBoe    T    G        0      0        2 
   1 chr1_136782270     ZGre    T    G        0      0        2 
   1 chr1_136782270     ZHar    T    G        0      0        2 
   1 chr1_136782270   Sample    T    G        0      0        2 
   1 chr1_136785420     AAsi    G    C        0      0        2 
   1 chr1_136785420     AKia    G    C        0      0        2 
   1 chr1_136785420     AOna    G    C        0      0        2 
   1 chr1_136785420     ASom    G    C        0      0        2 
   1 chr1_136785420     HCab    G    C        0      0        2 
   1 chr1_136785420     HPrz    G    C        0      0        2 
   1 chr1_136785420     ZBoe    G    C      0.5      1        2 
   1 chr1_136785420     ZGre    G    C        0      0        2 
   1 chr1_136785420     ZHar    G    C        0      0        2 
   1 chr1_136785420   Sample    G    C        0      0        2 
   1 chr1_136793900     AAsi    G    A        0      0        2 
   1 chr1_136793900     AKia    G    A        0      0        2 
   1 chr1_136793900     AOna    G    A        0      0        2 
   1 chr1_136793900     ASom    G    A        0      0        2 
   1 chr1_136793900     HCab    G    A        1      2        2 
   1 chr1_136793900     HPrz    G    A        1      2        2 
   1 chr1_136793900     ZBoe    G    A        0      0        2 
   1 chr1_136793900     ZGre    G    A        0      0        2 
   1 chr1_136793900     ZHar    G    A        0      0        2 
   1 chr1_136793900   Sample    G    A        0      0        2 
   1 chr1_136798727     AAsi    G    A        0      0        2 
   1 chr1_136798727     AKia    G    A        0      0        2 
   1 chr1_136798727     AOna    G    A        0      0        2 
   1 chr1_136798727     ASom    G    A        0      0        2 
   1 chr1_136798727     HCab    G    A        0      0        2 
   1 chr1_136798727     HPrz    G    A      0.5      1        2 
   1 chr1_136798727     ZBoe    G    A        0      0        2 
   1 chr1_136798727     ZGre    G    A        0      0        2 
   1 chr1_136798727     ZHar    G    A        0      0        2 
   1 chr1_136798727   Sample    G    A        0      0        2 
   1 chr1_136801359     AAsi    C    G        0      0        2 
   1 chr1_136801359     AKia    C    G        1      2        2 
   1 chr1_136801359     AOna    C    G      0.5      1        2 
   1 chr1_136801359     ASom    C    G        0      0        2 
   1 chr1_136801359     HCab    C    G        0      0        2 
   1 chr1_136801359     HPrz    C    G        0      0        2 
   1 chr1_136801359     ZBoe    C    G        0      0        2 
   1 chr1_136801359     ZGre    C    G        0      0        2 
   1 chr1_136801359     ZHar    C    G        0      0        2 
   1 chr1_136801359   Sample    C    G        0      0        2 
   1 chr1_136804260     AAsi    T    C        0      0        2 
   1 chr1_136804260     AKia    T    C        0      0        2 
   1 chr1_136804260     AOna    T    C        0      0        2 
   1 chr1_136804260     ASom    T    C        1      2        2 
   1 chr1_136804260     HCab    T    C        0      0        2 
   1 chr1_136804260     HPrz    T    C        0      0        2 
   1 chr1_136804260     ZBoe    T    C        0      0        2 
   1 chr1_136804260     ZGre    T    C        0      0        2 
   1 chr1_136804260     ZHar    T    C        0      0        2 
   1 chr1_136804260   Sample    T    C        0      0        2 
   1 chr1_136804420     AAsi    G    A        0      0        2 
   1 chr1_136804420     AKia    G    A        0      0        2 
   1 chr1_136804420     AOna    G    A        0      0        2 
   1 chr1_136804420     ASom    G    A        0      0        2 
   1 chr1_136804420     HCab    G    A        1      2        2 
   1 chr1_136804420     HPrz    G    A        1      2        2 
   1 chr1_136804420     ZBoe    G    A        0      0        2 
   1 chr1_136804420     ZGre    G    A        0      0        2 
   1 chr1_136804420     ZHar    G    A        0      0        2 
   1 chr1_136804420   Sample    G    A        0      0        2 
   1 chr1_136808769     AAsi    G    A        0      0        2 
   1 chr1_136808769     AKia    G    A        0      0        2 
   1 chr1_136808769     AOna    G    A        0      0        2 
   1 chr1_136808769     ASom    G    A        0      0        2 
   1 chr1_136808769     HCab    G    A        1      2        2 
   1 chr1_136808769     HPrz    G    A      0.5      1        2 
   1 chr1_136808769     ZBoe    G    A        0      0        2 
   1 chr1_136808769     ZGre    G    A        0      0        2 
   1 chr1_136808769     ZHar    G    A        0      0        2 
   1 chr1_136808769   Sample    G    A        0      0        2 
   1 chr1_136814100     AAsi    T    C        0      0        2 
   1 chr1_136814100     AKia    T    C        0      0        2 
   1 chr1_136814100     AOna    T    C        0      0        2 
   1 chr1_136814100     ASom    T    C        0      0        2 
   1 chr1_136814100     HCab    T    C      0.5      1        2 
   1 chr1_136814100     HPrz    T    C        0      0        2 
   1 chr1_136814100     ZBoe    T    C        0      0        2 
   1 chr1_136814100     ZGre    T    C        0      0        2 
   1 chr1_136814100     ZHar    T    C        0      0        2 
   1 chr1_136814100   Sample    T    C        0      0        2 
   1 chr1_136815040     AAsi    C    T        0      0        2 
   1 chr1_136815040     AKia    C    T        0      0        2 
   1 chr1_136815040     AOna    C    T        0      0        2 
   1 chr1_136815040     ASom    C    T        0      0        2 
   1 chr1_136815040     HCab    C    T        0      0        2 
   1 chr1_136815040     HPrz    C    T        0      0        2 
   1 chr1_136815040     ZBoe    C    T        1      2        2 
   1 chr1_136815040     ZGre    C    T        0      0        2 
   1 chr1_136815040     ZHar    C    T        0      0        2 
   1 chr1_136815040   Sample    C    T        0      0        2 
   1 chr1_136816991     AAsi    T    C        0      0        2 
   1 chr1_136816991     AKia    T    C        0      0        2 
   1 chr1_136816991     AOna    T    C        0      0        2 
   1 chr1_136816991     ASom    T    C        0      0        2 
   1 chr1_136816991     HCab    T    C        0      0        2 
   1 chr1_136816991     HPrz    T    C        0      0        2 
   1 chr1_136816991     ZBoe    T    C        0      0        2 
   1 chr1_136816991     ZGre    T    C        1      2        2 
   1 chr1_136816991     ZHar    T    C        0      0        2 
   1 chr1_136816991   Sample    T    C        0      0        2 
   1 chr1_136818219     AAsi    T    C        0      0        2 
   1 chr1_136818219     AKia    T    C        0      0        2 
   1 chr1_136818219     AOna    T    C        0      0        2 
   1 chr1_136818219     ASom    T    C        0      0        2 
   1 chr1_136818219     HCab    T    C        1      2        2 
   1 chr1_136818219     HPrz    T    C        1      2        2 
   1 chr1_136818219     ZBoe    T    C        0      0        2 
   1 chr1_136818219     ZGre    T    C        0      0        2 
   1 chr1_136818219     ZHar    T    C        0      0        2 
   1 chr1_136818219   Sample    T    C        0      0        2 
   1 chr1_136824041     AAsi    G    T        0      0        2 
   1 chr1_136824041     AKia    G    T        0      0        2 
   1 chr1_136824041     AOna    G    T        0      0        2 
   1 chr1_136824041     ASom    G    T        0      0        2 
   1 chr1_136824041     HCab    G    T        1      2        2 
   1 chr1_136824041     HPrz    G    T        1      2        2 
   1 chr1_136824041     ZBoe    G    T        0      0        2 
   1 chr1_136824041     ZGre    G    T        0      0        2 
   1 chr1_136824041     ZHar    G    T        0      0        2 
   1 chr1_136824041   Sample    G    T        0      0        2 
   1 chr1_136843515     AAsi    T    C        0      0        2 
   1 chr1_136843515     AKia    T    C        0      0        2 
   1 chr1_136843515     AOna    T    C        0      0        2 
   1 chr1_136843515     ASom    T    C        0      0        2 
   1 chr1_136843515     HCab    T    C        0      0        2 
   1 chr1_136843515     HPrz    T    C        0      0        2 
   1 chr1_136843515     ZBoe    T    C        0      0        2 
   1 chr1_136843515     ZGre    T    C        0      0        2 
   1 chr1_136843515     ZHar    T    C      0.5      1        2 
   1 chr1_136843515   Sample    T    C        0      0        2 
   1 chr1_136845040     AAsi    C    T        0      0        2 
   1 chr1_136845040     AKia    C    T        0      0        2 
   1 chr1_136845040     AOna    C    T        0      0        2 
   1 chr1_136845040     ASom    C    T        0      0        2 
   1 chr1_136845040     HCab    C    T      0.5      1        2 
   1 chr1_136845040     HPrz    C    T        0      0        2 
   1 chr1_136845040     ZBoe    C    T        0      0        2 
   1 chr1_136845040     ZGre    C    T        0      0        2 
   1 chr1_136845040     ZHar    C    T        0      0        2 
   1 chr1_136845040   Sample    C    T        0      0        2 
   1 chr1_136848794     AAsi    T    C        0      0        2 
   1 chr1_136848794     AKia    T    C        0      0        2 
   1 chr1_136848794     AOna    T    C        0      0        2 
   1 chr1_136848794     ASom    T    C        0      0        2 
   1 chr1_136848794     HCab    T    C        1      2        2 
   1 chr1_136848794     HPrz    T    C        1      2        2 
   1 chr1_136848794     ZBoe    T    C        0      0        2 
   1 chr1_136848794     ZGre    T    C        0      0        2 
   1 chr1_136848794     ZHar    T    C        0      0        2 
   1 chr1_136848794   Sample    T    C        0      0        2 
   1 chr1_136854572     AAsi    C    G        0      0        2 
   1 chr1_136854572     AKia    C    G        0      0        2 
   1 chr1_136854572     AOna    C    G        0      0        2 
   1 chr1_136854572     ASom    C    G        0      0        2 
   1 chr1_136854572     HCab    C    G        0      0        2 
   1 chr1_136854572     HPrz    C    G        0      0        2 
   1 chr1_136854572     ZBoe    C    G        0      0        2 
   1 chr1_136854572     ZGre    C    G      0.5      1        2 
   1 chr1_136854572     ZHar    C    G        0      0        2 
   1 chr1_136854572   Sample    C    G        0      0        2 
   1 chr1_136867260     AAsi    C    T        0      0        2 
   1 chr1_136867260     AKia    C    T        0      0        2 
   1 chr1_136867260     AOna    C    T        0      0        2 
   1 chr1_136867260     ASom    C    T        0      0        2 
   1 chr1_136867260     HCab    C    T      0.5      1        2 
   1 chr1_136867260     HPrz    C    T        0      0        2 
   1 chr1_136867260     ZBoe    C    T        0      0        2 
   1 chr1_136867260     ZGre    C    T        0      0        2 
   1 chr1_136867260     ZHar    C    T        0      0        2 
   1 chr1_136867260   Sample    C    T        0      0        2 
   1 chr1_136869672     AAsi    T    G        0      0        2 
   1 chr1_136869672     AKia    T    G        0      0        2 
   1 chr1_136869672     AOna    T    G        0      0        2 
   1 chr1_136869672     ASom    T    G        0      0        2 
   1 chr1_136869672     HCab    T    G        0      0        2 
   1 chr1_136869672     HPrz    T    G        0      0        2 
   1 chr1_136869672     ZBoe    T    G        0      0        2 
   1 chr1_136869672     ZGre    T    G      0.5      1        2 
   1 chr1_136869672     ZHar    T    G        0      0        2 
   1 chr1_136869672   Sample    T    G        0      0        2 
   1 chr1_136871711     AAsi    A    C        0      0        2 
   1 chr1_136871711     AKia    A    C        0      0        2 
   1 chr1_136871711     AOna    A    C        0      0        2 
   1 chr1_136871711     ASom    A    C        0      0        2 
   1 chr1_136871711     HCab    A    C        0      0        2 
   1 chr1_136871711     HPrz    A    C        1      2        2 
   1 chr1_136871711     ZBoe    A    C        0      0        2 
   1 chr1_136871711     ZGre    A    C        0      0        2 
   1 chr1_136871711     ZHar    A    C        0      0        2 
   1 chr1_136871711   Sample    A    C        0      0        2 
   1 chr1_136875101     AAsi    C    A        0      0        2 
   1 chr1_136875101     AKia    C    A      0.5      1        2 
   1 chr1_136875101     AOna    C    A        0      0        2 
   1 chr1_136875101     ASom    C    A        0      0        2 
   1 chr1_136875101     HCab    C    A        0      0        2 
   1 chr1_136875101     HPrz    C    A        0      0        2 
   1 chr1_136875101     ZBoe    C    A        0      0        2 
   1 chr1_136875101     ZGre    C    A        0      0        2 
   1 chr1_136875101     ZHar    C    A        0      0        2 
   1 chr1_136875101   Sample    C    A        0      0        2 
   1 chr1_136876288     AAsi    C    A        0      0        2 
   1 chr1_136876288     AKia    C    A        0      0        2 
   1 chr1_136876288     AOna    C    A        0      0        2 
   1 chr1_136876288     ASom    C    A        0      0        2 
   1 chr1_136876288     HCab    C    A        0      0        2 
   1 chr1_136876288     HPrz    C    A        0      0        2 
   1 chr1_136876288     ZBoe    C    A        0      0        2 
   1 chr1_136876288     ZGre    C    A        0      0        2 
   1 chr1_136876288     ZHar    C    A        1      2        2 
   1 chr1_136876288   Sample    C    A        0      0        2 
   1 chr1_136883030     AAsi    T    C        0      0        2 
   1 chr1_136883030     AKia    T    C        0      0        2 
   1 chr1_136883030     AOna    T    C        0      0        2 
   1 chr1_136883030     ASom    T    C        0      0        2 
   1 chr1_136883030     HCab    T    C      0.5      1        2 
   1 chr1_136883030     HPrz    T    C      0.5      1        2 
   1 chr1_136883030     ZBoe    T    C        0      0        2 
   1 chr1_136883030     ZGre    T    C        0      0        2 
   1 chr1_136883030     ZHar    T    C        0      0        2 
   1 chr1_136883030   Sample    T    C        0      0        2 
   1 chr1_136888202     AAsi    G    A        0      0        2 
   1 chr1_136888202     AKia    G    A        0      0        2 
   1 chr1_136888202     AOna    G    A        0      0        2 
   1 chr1_136888202     ASom    G    A        0      0        2 
   1 chr1_136888202     HCab    G    A        1      2        2 
   1 chr1_136888202     HPrz    G    A        1      2        2 
   1 chr1_136888202     ZBoe    G    A        0      0        2 
   1 chr1_136888202     ZGre    G    A        0      0        2 
   1 chr1_136888202     ZHar    G    A        0      0        2 
   1 chr1_136888202   Sample    G    A        0      0        2 
   1 chr1_136896746     AAsi    C    T        0      0        2 
   1 chr1_136896746     AKia    C    T        1      2        2 
   1 chr1_136896746     AOna    C    T        0      0        2 
   1 chr1_136896746     ASom    C    T        0      0        2 
   1 chr1_136896746     HCab    C    T        0      0        2 
   1 chr1_136896746     HPrz    C    T        0      0        2 
   1 chr1_136896746     ZBoe    C    T        0      0        2 
   1 chr1_136896746     ZGre    C    T        0      0        2 
   1 chr1_136896746     ZHar    C    T        0      0        2 
   1 chr1_136896746   Sample    C    T        0      0        2 
   1 chr1_136897657     AAsi    T    C        0      0        2 
   1 chr1_136897657     AKia    T    C        0      0        2 
   1 chr1_136897657     AOna    T    C        0      0        2 
   1 chr1_136897657     ASom    T    C        1      2        2 
   1 chr1_136897657     HCab    T    C        0      0        2 
   1 chr1_136897657     HPrz    T    C        0      0        2 
   1 chr1_136897657     ZBoe    T    C        0      0        2 
   1 chr1_136897657     ZGre    T    C        0      0        2 
   1 chr1_136897657     ZHar    T    C        0      0        2 
   1 chr1_136897657   Sample    T    C        0      0        2 
   1 chr1_136921947     AAsi    A    C        0      0        2 
   1 chr1_136921947     AKia    A    C        0      0        2 
   1 chr1_136921947     AOna    A    C        0      0        2 
   1 chr1_136921947     ASom    A    C        0      0        2 
   1 chr1_136921947     HCab    A    C      0.5      1        2 
   1 chr1_136921947     HPrz    A    C      0.5      1        2 
   1 chr1_136921947     ZBoe    A    C        0      0        2 
   1 chr1_136921947     ZGre    A    C        0      0        2 
   1 chr1_136921947     ZHar    A    C        0      0        2 
   1 chr1_136921947   Sample    A    C        0      0        2 
   1 chr1_136927334     AAsi    G    C        1      2        2 
   1 chr1_136927334     AKia    G    C        0      0        2 
   1 chr1_136927334     AOna    G    C        0      0        2 
   1 chr1_136927334     ASom    G    C        1      2        2 
   1 chr1_136927334     HCab    G    C        1      2        2 
   1 chr1_136927334     HPrz    G    C        1      2        2 
   1 chr1_136927334     ZBoe    G    C        0      0        2 
   1 chr1_136927334     ZGre    G    C        0      0        2 
   1 chr1_136927334     ZHar    G    C        0      0        2 
   1 chr1_136927334   Sample    G    C        1      2        2 
   1 chr1_136938286     AAsi    T    C        0      0        2 
   1 chr1_136938286     AKia    T    C        0      0        2 
   1 chr1_136938286     AOna    T    C      0.5      1        2 
   1 chr1_136938286     ASom    T    C        0      0        2 
   1 chr1_136938286     HCab    T    C        0      0        2 
   1 chr1_136938286     HPrz    T    C        0      0        2 
   1 chr1_136938286     ZBoe    T    C        0      0        2 
   1 chr1_136938286     ZGre    T    C        0      0        2 
   1 chr1_136938286     ZHar    T    C        0      0        2 
   1 chr1_136938286   Sample    T    C        0      0        2 
   1 chr1_136939558     AAsi    A    T        0      0        2 
   1 chr1_136939558     AKia    A    T        0      0        2 
   1 chr1_136939558     AOna    A    T        0      0        2 
   1 chr1_136939558     ASom    A    T        0      0        2 
   1 chr1_136939558     HCab    A    T        1      2        2 
   1 chr1_136939558     HPrz    A    T        1      2        2 
   1 chr1_136939558     ZBoe    A    T        0      0        2 
   1 chr1_136939558     ZGre    A    T        0      0        2 
   1 chr1_136939558     ZHar    A    T        0      0        2 
   1 chr1_136939558   Sample    A    T        0      0        2 
   1 chr1_136955408     AAsi    C    A        0      0        2 
   1 chr1_136955408     AKia    C    A        0      0        2 
   1 chr1_136955408     AOna    C    A        0      0        2 
   1 chr1_136955408     ASom    C    A        0      0        2 
   1 chr1_136955408     HCab    C    A        1      2        2 
   1 chr1_136955408     HPrz    C    A        1      2        2 
   1 chr1_136955408     ZBoe    C    A        0      0        2 
   1 chr1_136955408     ZGre    C    A        0      0        2 
   1 chr1_136955408     ZHar    C    A        0      0        2 
   1 chr1_136955408   Sample    C    A        0      0        2 
   1 chr1_136961054     AAsi    G    T        0      0        2 
   1 chr1_136961054     AKia    G    T        0      0        2 
   1 chr1_136961054     AOna    G    T        0      0        2 
   1 chr1_136961054     ASom    G    T        0      0        2 
   1 chr1_136961054     HCab    G    T        1      2        2 
   1 chr1_136961054     HPrz    G    T      0.5      1        2 
   1 chr1_136961054     ZBoe    G    T        0      0        2 
   1 chr1_136961054     ZGre    G    T        0      0        2 
   1 chr1_136961054     ZHar    G    T        0      0        2 
   1 chr1_136961054   Sample    G    T        0      0        2 
   1 chr1_136965516     AAsi    C    A        0      0        2 
   1 chr1_136965516     AKia    C    A        0      0        2 
   1 chr1_136965516     AOna    C    A        0      0        2 
   1 chr1_136965516     ASom    C    A        0      0        2 
   1 chr1_136965516     HCab    C    A      0.5      1        2 
   1 chr1_136965516     HPrz    C    A        1      2        2 
   1 chr1_136965516     ZBoe    C    A        0      0        2 
   1 chr1_136965516     ZGre    C    A        0      0        2 
   1 chr1_136965516     ZHar    C    A        0      0        2 
   1 chr1_136965516   Sample    C    A        0      0        2 
   1 chr1_136970753     AAsi    G    A        1      2        2 
   1 chr1_136970753     AKia    G    A        0      0        2 
   1 chr1_136970753     AOna    G    A        0      0        2 
   1 chr1_136970753     ASom    G    A        1      2        2 
   1 chr1_136970753     HCab    G    A        0      0        2 
   1 chr1_136970753     HPrz    G    A        0      0        2 
   1 chr1_136970753     ZBoe    G    A        0      0        2 
   1 chr1_136970753     ZGre    G    A        0      0        2 
   1 chr1_136970753     ZHar    G    A        0      0        2 
   1 chr1_136970753   Sample    G    A        1      2        2 
   1 chr1_136978667     AAsi    G    T        0      0        2 
   1 chr1_136978667     AKia    G    T        0      0        2 
   1 chr1_136978667     AOna    G    T        0      0        2 
   1 chr1_136978667     ASom    G    T        1      2        2 
   1 chr1_136978667     HCab    G    T        0      0        2 
   1 chr1_136978667     HPrz    G    T        0      0        2 
   1 chr1_136978667     ZBoe    G    T        0      0        2 
   1 chr1_136978667     ZGre    G    T        0      0        2 
   1 chr1_136978667     ZHar    G    T        0      0        2 
   1 chr1_136978667   Sample    G    T        1      2        2 
   1 chr1_136984507     AAsi    T    C        0      0        2 
   1 chr1_136984507     AKia    T    C        0      0        2 
   1 chr1_136984507     AOna    T    C      0.5      1        2 
   1 chr1_136984507     ASom    T    C        0      0        2 
   1 chr1_136984507     HCab    T    C        0      0        2 
   1 chr1_136984507     HPrz    T    C        0      0        2 
   1 chr1_136984507     ZBoe    T    C        0      0        2 
   1 chr1_136984507     ZGre    T    C        0      0        2 
   1 chr1_136984507     ZHar    T    C        0      0        2 
   1 chr1_136984507   Sample    T    C        0      0        2 
   1 chr1_136986671     AAsi    A    T        0      0        2 
   1 chr1_136986671     AKia    A    T        0      0        2 
   1 chr1_136986671     AOna    A    T        0      0        2 
   1 chr1_136986671     ASom    A    T        0      0        2 
   1 chr1_136986671     HCab    A    T        0      0        2 
   1 chr1_136986671     HPrz    A    T        0      0        2 
   1 chr1_136986671     ZBoe    A    T        0      0        2 
   1 chr1_136986671     ZGre    A    T        1      2        2 
   1 chr1_136986671     ZHar    A    T        0      0        2 
   1 chr1_136986671   Sample    A    T        0      0        2 
   1 chr1_136987606     AAsi    A    C        0      0        2 
   1 chr1_136987606     AKia    A    C        0      0        2 
   1 chr1_136987606     AOna    A    C        0      0        2 
   1 chr1_136987606     ASom    A    C        0      0        2 
   1 chr1_136987606     HCab    A    C        0      0        2 
   1 chr1_136987606     HPrz    A    C        0      0        2 
   1 chr1_136987606     ZBoe    A    C        0      0        2 
   1 chr1_136987606     ZGre    A    C        0      0        2 
   1 chr1_136987606     ZHar    A    C        1      2        2 
   1 chr1_136987606   Sample    A    C        0      0        2 
   1 chr1_136999072     AAsi    G    A        0      0        2 
   1 chr1_136999072     AKia    G    A        0      0        2 
   1 chr1_136999072     AOna    G    A      0.5      1        2 
   1 chr1_136999072     ASom    G    A        0      0        2 
   1 chr1_136999072     HCab    G    A        0      0        2 
   1 chr1_136999072     HPrz    G    A        0      0        2 
   1 chr1_136999072     ZBoe    G    A        0      0        2 
   1 chr1_136999072     ZGre    G    A        0      0        2 
   1 chr1_136999072     ZHar    G    A        0      0        2 
   1 chr1_136999072   Sample    G    A        0      0        2 
   1 chr1_137006283     AAsi    C    A        0      0        2 
   1 chr1_137006283     AKia    C    A        0      0        2 
   1 chr1_137006283     AOna    C    A        0      0        2 
   1 chr1_137006283     ASom    C    A        0      0        2 
   1 chr1_137006283     HCab    C    A      0.5      1        2 
   1 chr1_137006283     HPrz    C    A      0.5      1        2 
   1 chr1_137006283     ZBoe    C    A        0      0        2 
   1 chr1_137006283     ZGre    C    A        0      0        2 
   1 chr1_137006283     ZHar    C    A        0      0        2 
   1 chr1_137006283   Sample    C    A        0      0        2 
   1 chr1_137007437     AAsi    C    A        1      2        2 
   1 chr1_137007437     AKia    C    A        0      0        2 
   1 chr1_137007437     AOna    C    A        0      0        2 
   1 chr1_137007437     ASom    C    A        1      2        2 
   1 chr1_137007437     HCab    C    A        0      0        2 
   1 chr1_137007437     HPrz    C    A        0      0        2 
   1 chr1_137007437     ZBoe    C    A        0      0        2 
   1 chr1_137007437     ZGre    C    A        0      0        2 
   1 chr1_137007437     ZHar    C    A        0      0        2 
   1 chr1_137007437   Sample    C    A        1      2        2 
   1 chr1_137007925     AAsi    C    T        1      2        2 
   1 chr1_137007925     AKia    C    T      0.5      1        2 
   1 chr1_137007925     AOna    C    T        1      2        2 
   1 chr1_137007925     ASom    C    T        1      2        2 
   1 chr1_137007925     HCab    C    T        0      0        2 
   1 chr1_137007925     HPrz    C    T        0      0        2 
   1 chr1_137007925     ZBoe    C    T        0      0        2 
   1 chr1_137007925     ZGre    C    T        0      0        2 
   1 chr1_137007925     ZHar    C    T        0      0        2 
   1 chr1_137007925   Sample    C    T        1      2        2 
   1 chr1_137013946     AAsi    T    C        0      0        2 
   1 chr1_137013946     AKia    T    C        0      0        2 
   1 chr1_137013946     AOna    T    C        0      0        2 
   1 chr1_137013946     ASom    T    C        0      0        2 
   1 chr1_137013946     HCab    T    C        0      0        2 
   1 chr1_137013946     HPrz    T    C      0.5      1        2 
   1 chr1_137013946     ZBoe    T    C        0      0        2 
   1 chr1_137013946     ZGre    T    C        0      0        2 
   1 chr1_137013946     ZHar    T    C        0      0        2 
   1 chr1_137013946   Sample    T    C        0      0        2 
   1 chr1_137016133     AAsi    G    C        1      2        2 
   1 chr1_137016133     AKia    G    C        0      0        2 
   1 chr1_137016133     AOna    G    C        0      0        2 
   1 chr1_137016133     ASom    G    C        1      2        2 
   1 chr1_137016133     HCab    G    C        0      0        2 
   1 chr1_137016133     HPrz    G    C        0      0        2 
   1 chr1_137016133     ZBoe    G    C        0      0        2 
   1 chr1_137016133     ZGre    G    C        0      0        2 
   1 chr1_137016133     ZHar    G    C        0      0        2 
   1 chr1_137016133   Sample    G    C        1      2        2 
   1 chr1_137016373     AAsi    G    A        0      0        2 
   1 chr1_137016373     AKia    G    A        0      0        2 
   1 chr1_137016373     AOna    G    A        0      0        2 
   1 chr1_137016373     ASom    G    A        0      0        2 
   1 chr1_137016373     HCab    G    A        0      0        2 
   1 chr1_137016373     HPrz    G    A        0      0        2 
   1 chr1_137016373     ZBoe    G    A        0      0        2 
   1 chr1_137016373     ZGre    G    A        1      2        2 
   1 chr1_137016373     ZHar    G    A        0      0        2 
   1 chr1_137016373   Sample    G    A        0      0        2 
   1 chr1_137018442     AAsi    A    G        0      0        2 
   1 chr1_137018442     AKia    A    G      0.5      1        2 
   1 chr1_137018442     AOna    A    G        0      0        2 
   1 chr1_137018442     ASom    A    G        0      0        2 
   1 chr1_137018442     HCab    A    G        0      0        2 
   1 chr1_137018442     HPrz    A    G        0      0        2 
   1 chr1_137018442     ZBoe    A    G        0      0        2 
   1 chr1_137018442     ZGre    A    G        0      0        2 
   1 chr1_137018442     ZHar    A    G        0      0        2 
   1 chr1_137018442   Sample    A    G        0      0        2 
   1 chr1_137024316     AAsi    C    T        0      0        2 
   1 chr1_137024316     AKia    C    T        0      0        2 
   1 chr1_137024316     AOna    C    T        0      0        2 
   1 chr1_137024316     ASom    C    T        0      0        2 
   1 chr1_137024316     HCab    C    T        1      2        2 
   1 chr1_137024316     HPrz    C    T        1      2        2 
   1 chr1_137024316     ZBoe    C    T        0      0        2 
   1 chr1_137024316     ZGre    C    T        0      0        2 
   1 chr1_137024316     ZHar    C    T        0      0        2 
   1 chr1_137024316   Sample    C    T        0      0        2 
   1 chr1_137037557     AAsi    G    C        1      2        2 
   1 chr1_137037557     AKia    G    C        0      0        2 
   1 chr1_137037557     AOna    G    C        0      0        2 
   1 chr1_137037557     ASom    G    C        1      2        2 
   1 chr1_137037557     HCab    G    C        0      0        2 
   1 chr1_137037557     HPrz    G    C        0      0        2 
   1 chr1_137037557     ZBoe    G    C        0      0        2 
   1 chr1_137037557     ZGre    G    C        0      0        2 
   1 chr1_137037557     ZHar    G    C        0      0        2 
   1 chr1_137037557   Sample    G    C        1      2        2 
   1 chr1_137045078     AAsi    T    A        0      0        2 
   1 chr1_137045078     AKia    T    A        0      0        2 
   1 chr1_137045078     AOna    T    A        0      0        2 
   1 chr1_137045078     ASom    T    A        0      0        2 
   1 chr1_137045078     HCab    T    A        1      2        2 
   1 chr1_137045078     HPrz    T    A      0.5      1        2 
   1 chr1_137045078     ZBoe    T    A        0      0        2 
   1 chr1_137045078     ZGre    T    A        0      0        2 
   1 chr1_137045078     ZHar    T    A        0      0        2 
   1 chr1_137045078   Sample    T    A        0      0        2 
   1 chr1_137048696     AAsi    T    C        0      0        2 
   1 chr1_137048696     AKia    T    C        0      0        2 
   1 chr1_137048696     AOna    T    C        0      0        2 
   1 chr1_137048696     ASom    T    C        0      0        2 
   1 chr1_137048696     HCab    T    C        0      0        2 
   1 chr1_137048696     HPrz    T    C        0      0        2 
   1 chr1_137048696     ZBoe    T    C        0      0        2 
   1 chr1_137048696     ZGre    T    C        1      2        2 
   1 chr1_137048696     ZHar    T    C        0      0        2 
   1 chr1_137048696   Sample    T    C        0      0        2 
   1 chr1_137049651     AAsi    A    G        0      0        2 
   1 chr1_137049651     AKia    A    G        0      0        2 
   1 chr1_137049651     AOna    A    G        0      0        2 
   1 chr1_137049651     ASom    A    G        0      0        2 
   1 chr1_137049651     HCab    A    G        0      0        2 
   1 chr1_137049651     HPrz    A    G      0.5      1        2 
   1 chr1_137049651     ZBoe    A    G        0      0        2 
   1 chr1_137049651     ZGre    A    G        0      0        2 
   1 chr1_137049651     ZHar    A    G        0      0        2 
   1 chr1_137049651   Sample    A    G        0      0        2 
   1 chr1_137052754     AAsi    A    G        0      0        2 
   1 chr1_137052754     AKia    A    G        0      0        2 
   1 chr1_137052754     AOna    A    G        0      0        2 
   1 chr1_137052754     ASom    A    G        0      0        2 
   1 chr1_137052754     HCab    A    G        1      2        2 
   1 chr1_137052754     HPrz    A    G        1      2        2 
   1 chr1_137052754     ZBoe    A    G        0      0        2 
   1 chr1_137052754     ZGre    A    G        0      0        2 
   1 chr1_137052754     ZHar    A    G        0      0        2 
   1 chr1_137052754   Sample    A    G        0      0        2 
   1 chr1_137069715     AAsi    C    T        0      0        2 
   1 chr1_137069715     AKia    C    T        1      2        2 
   1 chr1_137069715     AOna    C    T        1      2        2 
   1 chr1_137069715     ASom    C    T        0      0        2 
   1 chr1_137069715     HCab    C    T        0      0        2 
   1 chr1_137069715     HPrz    C    T        0      0        2 
   1 chr1_137069715     ZBoe    C    T        0      0        2 
   1 chr1_137069715     ZGre    C    T        0      0        2 
   1 chr1_137069715     ZHar    C    T        0      0        2 
   1 chr1_137069715   Sample    C    T        0      0        2 
   1 chr1_137079038     AAsi    C    T        0      0        2 
   1 chr1_137079038     AKia    C    T        1      2        2 
   1 chr1_137079038     AOna    C    T        1      2        2 
   1 chr1_137079038     ASom    C    T        0      0        2 
   1 chr1_137079038     HCab    C    T        0      0        2 
   1 chr1_137079038     HPrz    C    T        0      0        2 
   1 chr1_137079038     ZBoe    C    T        0      0        2 
   1 chr1_137079038     ZGre    C    T        0      0        2 
   1 chr1_137079038     ZHar    C    T        0      0        2 
   1 chr1_137079038   Sample    C    T        0      0        2 
   1 chr1_137082768     AAsi    A    G        0      0        2 
   1 chr1_137082768     AKia    A    G        0      0        2 
   1 chr1_137082768     AOna    A    G        0      0        2 
   1 chr1_137082768     ASom    A    G        0      0        2 
   1 chr1_137082768     HCab    A    G        0      0        2 
   1 chr1_137082768     HPrz    A    G        0      0        2 
   1 chr1_137082768     ZBoe    A    G        0      0        2 
   1 chr1_137082768     ZGre    A    G        0      0        2 
   1 chr1_137082768     ZHar    A    G      0.5      1        2 
   1 chr1_137082768   Sample    A    G        0      0        2 
   1 chr1_137085843     AAsi    T    C        0      0        2 
   1 chr1_137085843     AKia    T    C        0      0        2 
   1 chr1_137085843     AOna    T    C        0      0        2 
   1 chr1_137085843     ASom    T    C        0      0        2 
   1 chr1_137085843     HCab    T    C        0      0        2 
   1 chr1_137085843     HPrz    T    C        0      0        2 
   1 chr1_137085843     ZBoe    T    C        0      0        2 
   1 chr1_137085843     ZGre    T    C        0      0        2 
   1 chr1_137085843     ZHar    T    C        1      2        2 
   1 chr1_137085843   Sample    T    C        0      0        2 
   1 chr1_137088005     AAsi    T    G        0      0        2 
   1 chr1_137088005     AKia    T    G        0      0        2 
   1 chr1_137088005     AOna    T    G        0      0        2 
   1 chr1_137088005     ASom    T    G        0      0        2 
   1 chr1_137088005     HCab    T    G        1      2        2 
   1 chr1_137088005     HPrz    T    G        1      2        2 
   1 chr1_137088005     ZBoe    T    G        0      0        2 
   1 chr1_137088005     ZGre    T    G        0      0        2 
   1 chr1_137088005     ZHar    T    G        0      0        2 
   1 chr1_137088005   Sample    T    G        0      0        2 
   1 chr1_137090004     AAsi    A    G        0      0        2 
   1 chr1_137090004     AKia    A    G        0      0        2 
   1 chr1_137090004     AOna    A    G        0      0        2 
   1 chr1_137090004     ASom    A    G        0      0        2 
   1 chr1_137090004     HCab    A    G        0      0        2 
   1 chr1_137090004     HPrz    A    G        0      0        2 
   1 chr1_137090004     ZBoe    A    G        0      0        2 
   1 chr1_137090004     ZGre    A    G        0      0        2 
   1 chr1_137090004     ZHar    A    G        1      2        2 
   1 chr1_137090004   Sample    A    G        0      0        2 
   1 chr1_137098925     AAsi    G    C        0      0        2 
   1 chr1_137098925     AKia    G    C        0      0        2 
   1 chr1_137098925     AOna    G    C        0      0        2 
   1 chr1_137098925     ASom    G    C        0      0        2 
   1 chr1_137098925     HCab    G    C      0.5      1        2 
   1 chr1_137098925     HPrz    G    C        0      0        2 
   1 chr1_137098925     ZBoe    G    C        0      0        2 
   1 chr1_137098925     ZGre    G    C        0      0        2 
   1 chr1_137098925     ZHar    G    C        0      0        2 
   1 chr1_137098925   Sample    G    C        0      0        2 
   1 chr1_137109298     AAsi    T    G        0      0        2 
   1 chr1_137109298     AKia    T    G        0      0        2 
   1 chr1_137109298     AOna    T    G        0      0        2 
   1 chr1_137109298     ASom    T    G        0      0        2 
   1 chr1_137109298     HCab    T    G        1      2        2 
   1 chr1_137109298     HPrz    T    G        1      2        2 
   1 chr1_137109298     ZBoe    T    G        0      0        2 
   1 chr1_137109298     ZGre    T    G        0      0        2 
   1 chr1_137109298     ZHar    T    G        0      0        2 
   1 chr1_137109298   Sample    T    G        0      0        2 
   1 chr1_137111755     AAsi    G    A        0      0        2 
   1 chr1_137111755     AKia    G    A        0      0        2 
   1 chr1_137111755     AOna    G    A        0      0        2 
   1 chr1_137111755     ASom    G    A        0      0        2 
   1 chr1_137111755     HCab    G    A        1      2        2 
   1 chr1_137111755     HPrz    G    A        1      2        2 
   1 chr1_137111755     ZBoe    G    A        0      0        2 
   1 chr1_137111755     ZGre    G    A        0      0        2 
   1 chr1_137111755     ZHar    G    A        0      0        2 
   1 chr1_137111755   Sample    G    A        0      0        2 
   1 chr1_137114445     AAsi    A    G        0      0        2 
   1 chr1_137114445     AKia    A    G        0      0        2 
   1 chr1_137114445     AOna    A    G        0      0        2 
   1 chr1_137114445     ASom    A    G        0      0        2 
   1 chr1_137114445     HCab    A    G        1      2        2 
   1 chr1_137114445     HPrz    A    G        1      2        2 
   1 chr1_137114445     ZBoe    A    G        0      0        2 
   1 chr1_137114445     ZGre    A    G        0      0        2 
   1 chr1_137114445     ZHar    A    G        0      0        2 
   1 chr1_137114445   Sample    A    G        0      0        2 
   1 chr1_137116928     AAsi    A    G        0      0        2 
   1 chr1_137116928     AKia    A    G        0      0        2 
   1 chr1_137116928     AOna    A    G        0      0        2 
   1 chr1_137116928     ASom    A    G        0      0        2 
   1 chr1_137116928     HCab    A    G        0      0        2 
   1 chr1_137116928     HPrz    A    G        0      0        2 
   1 chr1_137116928     ZBoe    A    G      0.5      1        2 
   1 chr1_137116928     ZGre    A    G        0      0        2 
   1 chr1_137116928     ZHar    A    G        0      0        2 
   1 chr1_137116928   Sample    A    G        0      0        2 
   1 chr1_137120430     AAsi    T    C        0      0        2 
   1 chr1_137120430     AKia    T    C        0      0        2 
   1 chr1_137120430     AOna    T    C        0      0        2 
   1 chr1_137120430     ASom    T    C        0      0        2 
   1 chr1_137120430     HCab    T    C        1      2        2 
   1 chr1_137120430     HPrz    T    C        1      2        2 
   1 chr1_137120430     ZBoe    T    C        0      0        2 
   1 chr1_137120430     ZGre    T    C        0      0        2 
   1 chr1_137120430     ZHar    T    C        0      0        2 
   1 chr1_137120430   Sample    T    C        0      0        2 
   1 chr1_137126446     AAsi    G    A        0      0        2 
   1 chr1_137126446     AKia    G    A        0      0        2 
   1 chr1_137126446     AOna    G    A        0      0        2 
   1 chr1_137126446     ASom    G    A        0      0        2 
   1 chr1_137126446     HCab    G    A        0      0        2 
   1 chr1_137126446     HPrz    G    A        0      0        2 
   1 chr1_137126446     ZBoe    G    A        0      0        2 
   1 chr1_137126446     ZGre    G    A        1      2        2 
   1 chr1_137126446     ZHar    G    A        0      0        2 
   1 chr1_137126446   Sample    G    A        0      0        2 
   1 chr1_137127156     AAsi    A    T        0      0        2 
   1 chr1_137127156     AKia    A    T        0      0        2 
   1 chr1_137127156     AOna    A    T        0      0        2 
   1 chr1_137127156     ASom    A    T        0      0        2 
   1 chr1_137127156     HCab    A    T        0      0        2 
   1 chr1_137127156     HPrz    A    T        0      0        2 
   1 chr1_137127156     ZBoe    A    T      0.5      1        2 
   1 chr1_137127156     ZGre    A    T        0      0        2 
   1 chr1_137127156     ZHar    A    T        0      0        2 
   1 chr1_137127156   Sample    A    T        0      0        2 
   1 chr1_137155321     AAsi    G    A        0      0        2 
   1 chr1_137155321     AKia    G    A        1      2        2 
   1 chr1_137155321     AOna    G    A        1      2        2 
   1 chr1_137155321     ASom    G    A        0      0        2 
   1 chr1_137155321     HCab    G    A        0      0        2 
   1 chr1_137155321     HPrz    G    A        0      0        2 
   1 chr1_137155321     ZBoe    G    A        0      0        2 
   1 chr1_137155321     ZGre    G    A        0      0        2 
   1 chr1_137155321     ZHar    G    A        0      0        2 
   1 chr1_137155321   Sample    G    A        0      0        2 
   1 chr1_137158424     AAsi    G    A        0      0        2 
   1 chr1_137158424     AKia    G    A        0      0        2 
   1 chr1_137158424     AOna    G    A        0      0        2 
   1 chr1_137158424     ASom    G    A        0      0        2 
   1 chr1_137158424     HCab    G    A        0      0        2 
   1 chr1_137158424     HPrz    G    A        0      0        2 
   1 chr1_137158424     ZBoe    G    A        0      0        2 
   1 chr1_137158424     ZGre    G    A        0      0        2 
   1 chr1_137158424     ZHar    G    A        1      2        2 
   1 chr1_137158424   Sample    G    A        0      0        2 
   1 chr1_137169286     AAsi    C    T      0.5      1        2 
   1 chr1_137169286     AKia    C    T        0      0        2 
   1 chr1_137169286     AOna    C    T        0      0        2 
   1 chr1_137169286     ASom    C    T        1      2        2 
   1 chr1_137169286     HCab    C    T        0      0        2 
   1 chr1_137169286     HPrz    C    T        0      0        2 
   1 chr1_137169286     ZBoe    C    T        0      0        2 
   1 chr1_137169286     ZGre    C    T        0      0        2 
   1 chr1_137169286     ZHar    C    T        0      0        2 
   1 chr1_137169286   Sample    C    T        0      0        2 
   1 chr1_137180667     AAsi    G    A        0      0        2 
   1 chr1_137180667     AKia    G    A        0      0        2 
   1 chr1_137180667     AOna    G    A        0      0        2 
   1 chr1_137180667     ASom    G    A        0      0        2 
   1 chr1_137180667     HCab    G    A        1      2        2 
   1 chr1_137180667     HPrz    G    A        1      2        2 
   1 chr1_137180667     ZBoe    G    A        0      0        2 
   1 chr1_137180667     ZGre    G    A        0      0        2 
   1 chr1_137180667     ZHar    G    A        0      0        2 
   1 chr1_137180667   Sample    G    A        0      0        2 
   1 chr1_137187695     AAsi    T    C        0      0        2 
   1 chr1_137187695     AKia    T    C        0      0        2 
   1 chr1_137187695     AOna    T    C        0      0        2 
   1 chr1_137187695     ASom    T    C        0      0        2 
   1 chr1_137187695     HCab    T    C        1      2        2 
   1 chr1_137187695     HPrz    T    C        1      2        2 
   1 chr1_137187695     ZBoe    T    C        0      0        2 
   1 chr1_137187695     ZGre    T    C        0      0        2 
   1 chr1_137187695     ZHar    T    C        0      0        2 
   1 chr1_137187695   Sample    T    C        0      0        2 
   1 chr1_137207643     AAsi    T    C        0      0        2 
   1 chr1_137207643     AKia    T    C        0      0        2 
   1 chr1_137207643     AOna    T    C        0      0        2 
   1 chr1_137207643     ASom    T    C        0      0        2 
   1 chr1_137207643     HCab    T    C        1      2        2 
   1 chr1_137207643     HPrz    T    C        1      2        2 
   1 chr1_137207643     ZBoe    T    C        0      0        2 
   1 chr1_137207643     ZGre    T    C        0      0        2 
   1 chr1_137207643     ZHar    T    C        0      0        2 
   1 chr1_137207643   Sample    T    C        0      0        2 
   1 chr1_137219389     AAsi    T    A        0      0        2 
   1 chr1_137219389     AKia    T    A        0      0        2 
   1 chr1_137219389     AOna    T    A        0      0        2 
   1 chr1_137219389     ASom    T    A        0      0        2 
   1 chr1_137219389     HCab    T    A        0      0        2 
   1 chr1_137219389     HPrz    T    A        0      0        2 
   1 chr1_137219389     ZBoe    T    A        0      0        2 
   1 chr1_137219389     ZGre    T    A      0.5      1        2 
   1 chr1_137219389     ZHar    T    A        0      0        2 
   1 chr1_137219389   Sample    T    A        0      0        2 
   1 chr1_137230105     AAsi    T    C        0      0        2 
   1 chr1_137230105     AKia    T    C        0      0        2 
   1 chr1_137230105     AOna    T    C        0      0        2 
   1 chr1_137230105     ASom    T    C        0      0        2 
   1 chr1_137230105     HCab    T    C        0      0        2 
   1 chr1_137230105     HPrz    T    C        0      0        2 
   1 chr1_137230105     ZBoe    T    C        0      0        2 
   1 chr1_137230105     ZGre    T    C        0      0        2 
   1 chr1_137230105     ZHar    T    C        1      2        2 
   1 chr1_137230105   Sample    T    C        0      0        2 
   1 chr1_137230822     AAsi    C    T        1      2        2 
   1 chr1_137230822     AKia    C    T        0      0        2 
   1 chr1_137230822     AOna    C    T        0      0        2 
   1 chr1_137230822     ASom    C    T        1      2        2 
   1 chr1_137230822     HCab    C    T        0      0        2 
   1 chr1_137230822     HPrz    C    T        0      0        2 
   1 chr1_137230822     ZBoe    C    T        0      0        2 
   1 chr1_137230822     ZGre    C    T        0      0        2 
   1 chr1_137230822     ZHar    C    T        0      0        2 
   1 chr1_137230822   Sample    C    T        0      0        2 
   1 chr1_137235869     AAsi    A    G        1      2        2 
   1 chr1_137235869     AKia    A    G        0      0        2 
   1 chr1_137235869     AOna    A    G        0      0        2 
   1 chr1_137235869     ASom    A    G        1      2        2 
   1 chr1_137235869     HCab    A    G        0      0        2 
   1 chr1_137235869     HPrz    A    G        0      0        2 
   1 chr1_137235869     ZBoe    A    G        0      0        2 
   1 chr1_137235869     ZGre    A    G        0      0        2 
   1 chr1_137235869     ZHar    A    G        0      0        2 
   1 chr1_137235869   Sample    A    G        1      2        2 
   1 chr1_137237824     AAsi    G    A        0      0        2 
   1 chr1_137237824     AKia    G    A        0      0        2 
   1 chr1_137237824     AOna    G    A      0.5      1        2 
   1 chr1_137237824     ASom    G    A        0      0        2 
   1 chr1_137237824     HCab    G    A        0      0        2 
   1 chr1_137237824     HPrz    G    A        0      0        2 
   1 chr1_137237824     ZBoe    G    A        0      0        2 
   1 chr1_137237824     ZGre    G    A        0      0        2 
   1 chr1_137237824     ZHar    G    A        0      0        2 
   1 chr1_137237824   Sample    G    A        0      0        2 
   1 chr1_137248637     AAsi    A    G        0      0        2 
   1 chr1_137248637     AKia    A    G        0      0        2 
   1 chr1_137248637     AOna    A    G        0      0        2 
   1 chr1_137248637     ASom    A    G        0      0        2 
   1 chr1_137248637     HCab    A    G        1      2        2 
   1 chr1_137248637     HPrz    A    G        1      2        2 
   1 chr1_137248637     ZBoe    A    G        0      0        2 
   1 chr1_137248637     ZGre    A    G        0      0        2 
   1 chr1_137248637     ZHar    A    G        0      0        2 
   1 chr1_137248637   Sample    A    G        0      0        2 
   1 chr1_137250061     AAsi    C    T        0      0        2 
   1 chr1_137250061     AKia    C    T        1      2        2 
   1 chr1_137250061     AOna    C    T        0      0        2 
   1 chr1_137250061     ASom    C    T        0      0        2 
   1 chr1_137250061     HCab    C    T        0      0        2 
   1 chr1_137250061     HPrz    C    T        0      0        2 
   1 chr1_137250061     ZBoe    C    T        0      0        2 
   1 chr1_137250061     ZGre    C    T        0      0        2 
   1 chr1_137250061     ZHar    C    T        0      0        2 
   1 chr1_137250061   Sample    C    T        0      0        2 
   1 chr1_137257114     AAsi    A    G        0      0        2 
   1 chr1_137257114     AKia    A    G        0      0        2 
   1 chr1_137257114     AOna    A    G      0.5      1        2 
   1 chr1_137257114     ASom    A    G        0      0        2 
   1 chr1_137257114     HCab    A    G        0      0        2 
   1 chr1_137257114     HPrz    A    G        0      0        2 
   1 chr1_137257114     ZBoe    A    G        0      0        2 
   1 chr1_137257114     ZGre    A    G        0      0        2 
   1 chr1_137257114     ZHar    A    G        0      0        2 
   1 chr1_137257114   Sample    A    G        0      0        2 
   1 chr1_137260058     AAsi    T    C        0      0        2 
   1 chr1_137260058     AKia    T    C        0      0        2 
   1 chr1_137260058     AOna    T    C        0      0        2 
   1 chr1_137260058     ASom    T    C        0      0        2 
   1 chr1_137260058     HCab    T    C        0      0        2 
   1 chr1_137260058     HPrz    T    C        0      0        2 
   1 chr1_137260058     ZBoe    T    C        0      0        2 
   1 chr1_137260058     ZGre    T    C        1      2        2 
   1 chr1_137260058     ZHar    T    C        0      0        2 
   1 chr1_137260058   Sample    T    C        0      0        2 
   1 chr1_137262593     AAsi    C    T        0      0        2 
   1 chr1_137262593     AKia    C    T        0      0        2 
   1 chr1_137262593     AOna    C    T      0.5      1        2 
   1 chr1_137262593     ASom    C    T        0      0        2 
   1 chr1_137262593     HCab    C    T        0      0        2 
   1 chr1_137262593     HPrz    C    T        0      0        2 
   1 chr1_137262593     ZBoe    C    T        0      0        2 
   1 chr1_137262593     ZGre    C    T        0      0        2 
   1 chr1_137262593     ZHar    C    T        0      0        2 
   1 chr1_137262593   Sample    C    T        0      0        2 
   1 chr1_137276972     AAsi    T    C        0      0        2 
   1 chr1_137276972     AKia    T    C        0      0        2 
   1 chr1_137276972     AOna    T    C        0      0        2 
   1 chr1_137276972     ASom    T    C        0      0        2 
   1 chr1_137276972     HCab    T    C        0      0        2 
   1 chr1_137276972     HPrz    T    C        0      0        2 
   1 chr1_137276972     ZBoe    T    C      0.5      1        2 
   1 chr1_137276972     ZGre    T    C        0      0        2 
   1 chr1_137276972     ZHar    T    C        0      0        2 
   1 chr1_137276972   Sample    T    C        0      0        2 
   1 chr1_137277174     AAsi    C    T        0      0        2 
   1 chr1_137277174     AKia    C    T        0      0        2 
   1 chr1_137277174     AOna    C    T      0.5      1        2 
   1 chr1_137277174     ASom    C    T        0      0        2 
   1 chr1_137277174     HCab    C    T        0      0        2 
   1 chr1_137277174     HPrz    C    T        0      0        2 
   1 chr1_137277174     ZBoe    C    T        0      0        2 
   1 chr1_137277174     ZGre    C    T        0      0        2 
   1 chr1_137277174     ZHar    C    T        0      0        2 
   1 chr1_137277174   Sample    C    T        0      0        2 
   1 chr1_137287518     AAsi    T    C        0      0        2 
   1 chr1_137287518     AKia    T    C        0      0        2 
   1 chr1_137287518     AOna    T    C        0      0        2 
   1 chr1_137287518     ASom    T    C        0      0        2 
   1 chr1_137287518     HCab    T    C        1      2        2 
   1 chr1_137287518     HPrz    T    C        1      2        2 
   1 chr1_137287518     ZBoe    T    C        0      0        2 
   1 chr1_137287518     ZGre    T    C        0      0        2 
   1 chr1_137287518     ZHar    T    C        0      0        2 
   1 chr1_137287518   Sample    T    C        0      0        2 
   1 chr1_137290443     AAsi    T    C        1      2        2 
   1 chr1_137290443     AKia    T    C        0      0        2 
   1 chr1_137290443     AOna    T    C        0      0        2 
   1 chr1_137290443     ASom    T    C        1      2        2 
   1 chr1_137290443     HCab    T    C        0      0        2 
   1 chr1_137290443     HPrz    T    C        0      0        2 
   1 chr1_137290443     ZBoe    T    C        0      0        2 
   1 chr1_137290443     ZGre    T    C        0      0        2 
   1 chr1_137290443     ZHar    T    C        0      0        2 
   1 chr1_137290443   Sample    T    C        1      2        2 
   1 chr1_137290950     AAsi    G    A        0      0        2 
   1 chr1_137290950     AKia    G    A        0      0        2 
   1 chr1_137290950     AOna    G    A        0      0        2 
   1 chr1_137290950     ASom    G    A        0      0        2 
   1 chr1_137290950     HCab    G    A        0      0        2 
   1 chr1_137290950     HPrz    G    A        0      0        2 
   1 chr1_137290950     ZBoe    G    A      0.5      1        2 
   1 chr1_137290950     ZGre    G    A        0      0        2 
   1 chr1_137290950     ZHar    G    A        0      0        2 
   1 chr1_137290950   Sample    G    A        0      0        2 
   1 chr1_137295353     AAsi    T    C        0      0        2 
   1 chr1_137295353     AKia    T    C        0      0        2 
   1 chr1_137295353     AOna    T    C        0      0        2 
   1 chr1_137295353     ASom    T    C        0      0        2 
   1 chr1_137295353     HCab    T    C        0      0        2 
   1 chr1_137295353     HPrz    T    C        0      0        2 
   1 chr1_137295353     ZBoe    T    C      0.5      1        2 
   1 chr1_137295353     ZGre    T    C      0.5      1        2 
   1 chr1_137295353     ZHar    T    C        0      0        2 
   1 chr1_137295353   Sample    T    C        0      0        2 
   1 chr1_137296302     AAsi    A    G        0      0        2 
   1 chr1_137296302     AKia    A    G        0      0        2 
   1 chr1_137296302     AOna    A    G        0      0        2 
   1 chr1_137296302     ASom    A    G        0      0        2 
   1 chr1_137296302     HCab    A    G        0      0        2 
   1 chr1_137296302     HPrz    A    G        0      0        2 
   1 chr1_137296302     ZBoe    A    G      0.5      1        2 
   1 chr1_137296302     ZGre    A    G        0      0        2 
   1 chr1_137296302     ZHar    A    G        0      0        2 
   1 chr1_137296302   Sample    A    G        0      0        2 
   1 chr1_137296809     AAsi    A    G        0      0        2 
   1 chr1_137296809     AKia    A    G        0      0        2 
   1 chr1_137296809     AOna    A    G        0      0        2 
   1 chr1_137296809     ASom    A    G        0      0        2 
   1 chr1_137296809     HCab    A    G      0.5      1        2 
   1 chr1_137296809     HPrz    A    G        0      0        2 
   1 chr1_137296809     ZBoe    A    G        0      0        2 
   1 chr1_137296809     ZGre    A    G        0      0        2 
   1 chr1_137296809     ZHar    A    G        0      0        2 
   1 chr1_137296809   Sample    A    G        0      0        2 
   1 chr1_137299187     AAsi    G    C        0      0        2 
   1 chr1_137299187     AKia    G    C        0      0        2 
   1 chr1_137299187     AOna    G    C        0      0        2 
   1 chr1_137299187     ASom    G    C        0      0        2 
   1 chr1_137299187     HCab    G    C      0.5      1        2 
   1 chr1_137299187     HPrz    G    C        0      0        2 
   1 chr1_137299187     ZBoe    G    C        0      0        2 
   1 chr1_137299187     ZGre    G    C        0      0        2 
   1 chr1_137299187     ZHar    G    C        0      0        2 
   1 chr1_137299187   Sample    G    C        0      0        2 
   1 chr1_137306810     AAsi    C    G        0      0        2 
   1 chr1_137306810     AKia    C    G        0      0        2 
   1 chr1_137306810     AOna    C    G        0      0        2 
   1 chr1_137306810     ASom    C    G        0      0        2 
   1 chr1_137306810     HCab    C    G      0.5      1        2 
   1 chr1_137306810     HPrz    C    G        0      0        2 
   1 chr1_137306810     ZBoe    C    G        0      0        2 
   1 chr1_137306810     ZGre    C    G        0      0        2 
   1 chr1_137306810     ZHar    C    G        0      0        2 
   1 chr1_137306810   Sample    C    G        0      0        2 
   1 chr1_137310130     AAsi    A    G        0      0        2 
   1 chr1_137310130     AKia    A    G        0      0        2 
   1 chr1_137310130     AOna    A    G        0      0        2 
   1 chr1_137310130     ASom    A    G        0      0        2 
   1 chr1_137310130     HCab    A    G        0      0        2 
   1 chr1_137310130     HPrz    A    G        0      0        2 
   1 chr1_137310130     ZBoe    A    G      0.5      1        2 
   1 chr1_137310130     ZGre    A    G        0      0        2 
   1 chr1_137310130     ZHar    A    G        0      0        2 
   1 chr1_137310130   Sample    A    G        0      0        2 
   1 chr1_137315126     AAsi    C    T        0      0        2 
   1 chr1_137315126     AKia    C    T        0      0        2 
   1 chr1_137315126     AOna    C    T        0      0        2 
   1 chr1_137315126     ASom    C    T        0      0        2 
   1 chr1_137315126     HCab    C    T      0.5      1        2 
   1 chr1_137315126     HPrz    C    T        0      0        2 
   1 chr1_137315126     ZBoe    C    T        0      0        2 
   1 chr1_137315126     ZGre    C    T        0      0        2 
   1 chr1_137315126     ZHar    C    T        0      0        2 
   1 chr1_137315126   Sample    C    T        0      0        2 
   1 chr1_137315393     AAsi    G    A        0      0        2 
   1 chr1_137315393     AKia    G    A        0      0        2 
   1 chr1_137315393     AOna    G    A        0      0        2 
   1 chr1_137315393     ASom    G    A        0      0        2 
   1 chr1_137315393     HCab    G    A        0      0        2 
   1 chr1_137315393     HPrz    G    A        0      0        2 
   1 chr1_137315393     ZBoe    G    A        0      0        2 
   1 chr1_137315393     ZGre    G    A      0.5      1        2 
   1 chr1_137315393     ZHar    G    A        0      0        2 
   1 chr1_137315393   Sample    G    A        0      0        2 
   1 chr1_137320558     AAsi    C    T        0      0        2 
   1 chr1_137320558     AKia    C    T        0      0        2 
   1 chr1_137320558     AOna    C    T        0      0        2 
   1 chr1_137320558     ASom    C    T        1      2        2 
   1 chr1_137320558     HCab    C    T        0      0        2 
   1 chr1_137320558     HPrz    C    T        0      0        2 
   1 chr1_137320558     ZBoe    C    T        0      0        2 
   1 chr1_137320558     ZGre    C    T        0      0        2 
   1 chr1_137320558     ZHar    C    T        0      0        2 
   1 chr1_137320558   Sample    C    T        0      0        2 
   1 chr1_137323641     AAsi    C    T        0      0        2 
   1 chr1_137323641     AKia    C    T        0      0        2 
   1 chr1_137323641     AOna    C    T        0      0        2 
   1 chr1_137323641     ASom    C    T        0      0        2 
   1 chr1_137323641     HCab    C    T        0      0        2 
   1 chr1_137323641     HPrz    C    T        0      0        2 
   1 chr1_137323641     ZBoe    C    T        0      0        2 
   1 chr1_137323641     ZGre    C    T        0      0        2 
   1 chr1_137323641     ZHar    C    T        1      2        2 
   1 chr1_137323641   Sample    C    T        0      0        2 
   1 chr1_137325240     AAsi    T    G        0      0        2 
   1 chr1_137325240     AKia    T    G      0.5      1        2 
   1 chr1_137325240     AOna    T    G        0      0        2 
   1 chr1_137325240     ASom    T    G        0      0        2 
   1 chr1_137325240     HCab    T    G        0      0        2 
   1 chr1_137325240     HPrz    T    G        0      0        2 
   1 chr1_137325240     ZBoe    T    G        0      0        2 
   1 chr1_137325240     ZGre    T    G        0      0        2 
   1 chr1_137325240     ZHar    T    G        0      0        2 
   1 chr1_137325240   Sample    T    G        0      0        2 
   1 chr1_137327869     AAsi    C    T        0      0        2 
   1 chr1_137327869     AKia    C    T        0      0        2 
   1 chr1_137327869     AOna    C    T        0      0        2 
   1 chr1_137327869     ASom    C    T        0      0        2 
   1 chr1_137327869     HCab    C    T        0      0        2 
   1 chr1_137327869     HPrz    C    T        0      0        2 
   1 chr1_137327869     ZBoe    C    T        0      0        2 
   1 chr1_137327869     ZGre    C    T        0      0        2 
   1 chr1_137327869     ZHar    C    T        1      2        2 
   1 chr1_137327869   Sample    C    T        0      0        2 
   1 chr1_137330474     AAsi    C    A        0      0        2 
   1 chr1_137330474     AKia    C    A      0.5      1        2 
   1 chr1_137330474     AOna    C    A      0.5      1        2 
   1 chr1_137330474     ASom    C    A        0      0        2 
   1 chr1_137330474     HCab    C    A        0      0        2 
   1 chr1_137330474     HPrz    C    A        0      0        2 
   1 chr1_137330474     ZBoe    C    A        0      0        2 
   1 chr1_137330474     ZGre    C    A        0      0        2 
   1 chr1_137330474     ZHar    C    A        0      0        2 
   1 chr1_137330474   Sample    C    A        0      0        2 
   1 chr1_137347547     AAsi    T    C        0      0        2 
   1 chr1_137347547     AKia    T    C        0      0        2 
   1 chr1_137347547     AOna    T    C        0      0        2 
   1 chr1_137347547     ASom    T    C        0      0        2 
   1 chr1_137347547     HCab    T    C        0      0        2 
   1 chr1_137347547     HPrz    T    C        0      0        2 
   1 chr1_137347547     ZBoe    T    C        0      0        2 
   1 chr1_137347547     ZGre    T    C        0      0        2 
   1 chr1_137347547     ZHar    T    C      0.5      1        2 
   1 chr1_137347547   Sample    T    C        0      0        2 
   1 chr1_137348017     AAsi    G    A        0      0        2 
   1 chr1_137348017     AKia    G    A        0      0        2 
   1 chr1_137348017     AOna    G    A        0      0        2 
   1 chr1_137348017     ASom    G    A        0      0        2 
   1 chr1_137348017     HCab    G    A      0.5      1        2 
   1 chr1_137348017     HPrz    G    A        0      0        2 
   1 chr1_137348017     ZBoe    G    A        0      0        2 
   1 chr1_137348017     ZGre    G    A        0      0        2 
   1 chr1_137348017     ZHar    G    A        0      0        2 
   1 chr1_137348017   Sample    G    A        0      0        2 
   1 chr1_137363186     AAsi    A    T        0      0        2 
   1 chr1_137363186     AKia    A    T        0      0        2 
   1 chr1_137363186     AOna    A    T        0      0        2 
   1 chr1_137363186     ASom    A    T        0      0        2 
   1 chr1_137363186     HCab    A    T        1      2        2 
   1 chr1_137363186     HPrz    A    T        1      2        2 
   1 chr1_137363186     ZBoe    A    T        0      0        2 
   1 chr1_137363186     ZGre    A    T        0      0        2 
   1 chr1_137363186     ZHar    A    T        0      0        2 
   1 chr1_137363186   Sample    A    T        1      2        2 
   1 chr1_137369290     AAsi    T    C        0      0        2 
   1 chr1_137369290     AKia    T    C        0      0        2 
   1 chr1_137369290     AOna    T    C        0      0        2 
   1 chr1_137369290     ASom    T    C        0      0        2 
   1 chr1_137369290     HCab    T    C        0      0        2 
   1 chr1_137369290     HPrz    T    C        0      0        2 
   1 chr1_137369290     ZBoe    T    C        0      0        2 
   1 chr1_137369290     ZGre    T    C        0      0        2 
   1 chr1_137369290     ZHar    T    C        1      2        2 
   1 chr1_137369290   Sample    T    C        0      0        2 
   1 chr1_137377733     AAsi    C    G        0      0        2 
   1 chr1_137377733     AKia    C    G        0      0        2 
   1 chr1_137377733     AOna    C    G        0      0        2 
   1 chr1_137377733     ASom    C    G        0      0        2 
   1 chr1_137377733     HCab    C    G        1      2        2 
   1 chr1_137377733     HPrz    C    G        1      2        2 
   1 chr1_137377733     ZBoe    C    G        0      0        2 
   1 chr1_137377733     ZGre    C    G        0      0        2 
   1 chr1_137377733     ZHar    C    G        0      0        2 
   1 chr1_137377733   Sample    C    G        0      0        2 
   1 chr1_137387191     AAsi    A    G        0      0        2 
   1 chr1_137387191     AKia    A    G        0      0        2 
   1 chr1_137387191     AOna    A    G        0      0        2 
   1 chr1_137387191     ASom    A    G        0      0        2 
   1 chr1_137387191     HCab    A    G        0      0        2 
   1 chr1_137387191     HPrz    A    G      0.5      1        2 
   1 chr1_137387191     ZBoe    A    G        0      0        2 
   1 chr1_137387191     ZGre    A    G        0      0        2 
   1 chr1_137387191     ZHar    A    G        0      0        2 
   1 chr1_137387191   Sample    A    G        0      0        2 
   1 chr1_137391950     AAsi    T    C        1      2        2 
   1 chr1_137391950     AKia    T    C        0      0        2 
   1 chr1_137391950     AOna    T    C        0      0        2 
   1 chr1_137391950     ASom    T    C        1      2        2 
   1 chr1_137391950     HCab    T    C        0      0        2 
   1 chr1_137391950     HPrz    T    C        0      0        2 
   1 chr1_137391950     ZBoe    T    C        0      0        2 
   1 chr1_137391950     ZGre    T    C        0      0        2 
   1 chr1_137391950     ZHar    T    C        0      0        2 
   1 chr1_137391950   Sample    T    C        0      0        2 
   1 chr1_137392343     AAsi    A    T        0      0        2 
   1 chr1_137392343     AKia    A    T        0      0        2 
   1 chr1_137392343     AOna    A    T        0      0        2 
   1 chr1_137392343     ASom    A    T        0      0        2 
   1 chr1_137392343     HCab    A    T        0      0        2 
   1 chr1_137392343     HPrz    A    T        0      0        2 
   1 chr1_137392343     ZBoe    A    T        1      2        2 
   1 chr1_137392343     ZGre    A    T        1      2        2 
   1 chr1_137392343     ZHar    A    T        1      2        2 
   1 chr1_137392343   Sample    A    T        0      0        2 
   1 chr1_137405838     AAsi    A    G        0      0        2 
   1 chr1_137405838     AKia    A    G        0      0        2 
   1 chr1_137405838     AOna    A    G        0      0        2 
   1 chr1_137405838     ASom    A    G        0      0        2 
   1 chr1_137405838     HCab    A    G        1      2        2 
   1 chr1_137405838     HPrz    A    G        1      2        2 
   1 chr1_137405838     ZBoe    A    G        0      0        2 
   1 chr1_137405838     ZGre    A    G        0      0        2 
   1 chr1_137405838     ZHar    A    G        0      0        2 
   1 chr1_137405838   Sample    A    G        0      0        2 
   1 chr1_137408912     AAsi    C    T        0      0        2 
   1 chr1_137408912     AKia    C    T        0      0        2 
   1 chr1_137408912     AOna    C    T        0      0        2 
   1 chr1_137408912     ASom    C    T        0      0        2 
   1 chr1_137408912     HCab    C    T      0.5      1        2 
   1 chr1_137408912     HPrz    C    T      0.5      1        2 
   1 chr1_137408912     ZBoe    C    T        0      0        2 
   1 chr1_137408912     ZGre    C    T        0      0        2 
   1 chr1_137408912     ZHar    C    T        0      0        2 
   1 chr1_137408912   Sample    C    T        0      0        2 
   1 chr1_137411348     AAsi    C    T        0      0        2 
   1 chr1_137411348     AKia    C    T        0      0        2 
   1 chr1_137411348     AOna    C    T        0      0        2 
   1 chr1_137411348     ASom    C    T        0      0        2 
   1 chr1_137411348     HCab    C    T        1      2        2 
   1 chr1_137411348     HPrz    C    T        1      2        2 
   1 chr1_137411348     ZBoe    C    T        0      0        2 
   1 chr1_137411348     ZGre    C    T        0      0        2 
   1 chr1_137411348     ZHar    C    T        0      0        2 
   1 chr1_137411348   Sample    C    T        0      0        2 
   1 chr1_137416229     AAsi    G    A        1      2        2 
   1 chr1_137416229     AKia    G    A        0      0        2 
   1 chr1_137416229     AOna    G    A        0      0        2 
   1 chr1_137416229     ASom    G    A        1      2        2 
   1 chr1_137416229     HCab    G    A        0      0        2 
   1 chr1_137416229     HPrz    G    A        0      0        2 
   1 chr1_137416229     ZBoe    G    A        0      0        2 
   1 chr1_137416229     ZGre    G    A        0      0        2 
   1 chr1_137416229     ZHar    G    A        0      0        2 
   1 chr1_137416229   Sample    G    A        1      2        2 
   1 chr1_137417690     AAsi    A    G        1      2        2 
   1 chr1_137417690     AKia    A    G        0      0        2 
   1 chr1_137417690     AOna    A    G        0      0        2 
   1 chr1_137417690     ASom    A    G        1      2        2 
   1 chr1_137417690     HCab    A    G        0      0        2 
   1 chr1_137417690     HPrz    A    G        0      0        2 
   1 chr1_137417690     ZBoe    A    G        0      0        2 
   1 chr1_137417690     ZGre    A    G        0      0        2 
   1 chr1_137417690     ZHar    A    G        0      0        2 
   1 chr1_137417690   Sample    A    G        1      2        2 
   1 chr1_137425715     AAsi    T    C        0      0        2 
   1 chr1_137425715     AKia    T    C        0      0        2 
   1 chr1_137425715     AOna    T    C        0      0        2 
   1 chr1_137425715     ASom    T    C        0      0        2 
   1 chr1_137425715     HCab    T    C        0      0        2 
   1 chr1_137425715     HPrz    T    C        0      0        2 
   1 chr1_137425715     ZBoe    T    C        0      0        2 
   1 chr1_137425715     ZGre    T    C        0      0        2 
   1 chr1_137425715     ZHar    T    C        1      2        2 
   1 chr1_137425715   Sample    T    C        0      0        2 
   1 chr1_137427187     AAsi    A    G        0      0        2 
   1 chr1_137427187     AKia    A    G        0      0        2 
   1 chr1_137427187     AOna    A    G        0      0        2 
   1 chr1_137427187     ASom    A    G        0      0        2 
   1 chr1_137427187     HCab    A    G        1      2        2 
   1 chr1_137427187     HPrz    A    G        1      2        2 
   1 chr1_137427187     ZBoe    A    G        0      0        2 
   1 chr1_137427187     ZGre    A    G        0      0        2 
   1 chr1_137427187     ZHar    A    G        0      0        2 
   1 chr1_137427187   Sample    A    G        0      0        2 
   1 chr1_137428797     AAsi    A    G        0      0        2 
   1 chr1_137428797     AKia    A    G        0      0        2 
   1 chr1_137428797     AOna    A    G        0      0        2 
   1 chr1_137428797     ASom    A    G        0      0        2 
   1 chr1_137428797     HCab    A    G        1      2        2 
   1 chr1_137428797     HPrz    A    G        1      2        2 
   1 chr1_137428797     ZBoe    A    G        0      0        2 
   1 chr1_137428797     ZGre    A    G        0      0        2 
   1 chr1_137428797     ZHar    A    G        0      0        2 
   1 chr1_137428797   Sample    A    G        0      0        2 
   1 chr1_137430477     AAsi    G    T        0      0        2 
   1 chr1_137430477     AKia    G    T        0      0        2 
   1 chr1_137430477     AOna    G    T        0      0        2 
   1 chr1_137430477     ASom    G    T        0      0        2 
   1 chr1_137430477     HCab    G    T      0.5      1        2 
   1 chr1_137430477     HPrz    G    T        0      0        2 
   1 chr1_137430477     ZBoe    G    T        0      0        2 
   1 chr1_137430477     ZGre    G    T        0      0        2 
   1 chr1_137430477     ZHar    G    T        0      0        2 
   1 chr1_137430477   Sample    G    T        0      0        2 
   1 chr1_137438705     AAsi    T    C        0      0        2 
   1 chr1_137438705     AKia    T    C        0      0        2 
   1 chr1_137438705     AOna    T    C        0      0        2 
   1 chr1_137438705     ASom    T    C        0      0        2 
   1 chr1_137438705     HCab    T    C        0      0        2 
   1 chr1_137438705     HPrz    T    C        0      0        2 
   1 chr1_137438705     ZBoe    T    C        0      0        2 
   1 chr1_137438705     ZGre    T    C        0      0        2 
   1 chr1_137438705     ZHar    T    C        1      2        2 
   1 chr1_137438705   Sample    T    C        0      0        2 
   1 chr1_137447219     AAsi    A    G        0      0        2 
   1 chr1_137447219     AKia    A    G        0      0        2 
   1 chr1_137447219     AOna    A    G      0.5      1        2 
   1 chr1_137447219     ASom    A    G        0      0        2 
   1 chr1_137447219     HCab    A    G        0      0        2 
   1 chr1_137447219     HPrz    A    G        0      0        2 
   1 chr1_137447219     ZBoe    A    G        0      0        2 
   1 chr1_137447219     ZGre    A    G        0      0        2 
   1 chr1_137447219     ZHar    A    G        0      0        2 
   1 chr1_137447219   Sample    A    G        0      0        2 
   1 chr1_137448252     AAsi    C    G        0      0        2 
   1 chr1_137448252     AKia    C    G        0      0        2 
   1 chr1_137448252     AOna    C    G        0      0        2 
   1 chr1_137448252     ASom    C    G        0      0        2 
   1 chr1_137448252     HCab    C    G        1      2        2 
   1 chr1_137448252     HPrz    C    G        1      2        2 
   1 chr1_137448252     ZBoe    C    G        0      0        2 
   1 chr1_137448252     ZGre    C    G        0      0        2 
   1 chr1_137448252     ZHar    C    G        0      0        2 
   1 chr1_137448252   Sample    C    G        0      0        2 
   1 chr1_137449290     AAsi    T    C        0      0        2 
   1 chr1_137449290     AKia    T    C        0      0        2 
   1 chr1_137449290     AOna    T    C        0      0        2 
   1 chr1_137449290     ASom    T    C        0      0        2 
   1 chr1_137449290     HCab    T    C        1      2        2 
   1 chr1_137449290     HPrz    T    C        1      2        2 
   1 chr1_137449290     ZBoe    T    C        0      0        2 
   1 chr1_137449290     ZGre    T    C        0      0        2 
   1 chr1_137449290     ZHar    T    C        0      0        2 
   1 chr1_137449290   Sample    T    C        0      0        2 
   1 chr1_137457065     AAsi    A    G        0      0        2 
   1 chr1_137457065     AKia    A    G        0      0        2 
   1 chr1_137457065     AOna    A    G        0      0        2 
   1 chr1_137457065     ASom    A    G        0      0        2 
   1 chr1_137457065     HCab    A    G        0      0        2 
   1 chr1_137457065     HPrz    A    G      0.5      1        2 
   1 chr1_137457065     ZBoe    A    G        1      2        2 
   1 chr1_137457065     ZGre    A    G        0      0        2 
   1 chr1_137457065     ZHar    A    G        0      0        2 
   1 chr1_137457065   Sample    A    G        0      0        2 
   1 chr1_137463033     AAsi    C    A        0      0        2 
   1 chr1_137463033     AKia    C    A        0      0        2 
   1 chr1_137463033     AOna    C    A        0      0        2 
   1 chr1_137463033     ASom    C    A        0      0        2 
   1 chr1_137463033     HCab    C    A        0      0        2 
   1 chr1_137463033     HPrz    C    A        0      0        2 
   1 chr1_137463033     ZBoe    C    A        1      2        2 
   1 chr1_137463033     ZGre    C    A        1      2        2 
   1 chr1_137463033     ZHar    C    A        1      2        2 
   1 chr1_137463033   Sample    C    A        0      0        2 
   1 chr1_137464990     AAsi    C    T        0      0        2 
   1 chr1_137464990     AKia    C    T        0      0        2 
   1 chr1_137464990     AOna    C    T        0      0        2 
   1 chr1_137464990     ASom    C    T        0      0        2 
   1 chr1_137464990     HCab    C    T        0      0        2 
   1 chr1_137464990     HPrz    C    T        0      0        2 
   1 chr1_137464990     ZBoe    C    T      0.5      1        2 
   1 chr1_137464990     ZGre    C    T        0      0        2 
   1 chr1_137464990     ZHar    C    T        0      0        2 
   1 chr1_137464990   Sample    C    T        0      0        2 
   1 chr1_137477890     AAsi    T    A        0      0        2 
   1 chr1_137477890     AKia    T    A      0.5      1        2 
   1 chr1_137477890     AOna    T    A        0      0        2 
   1 chr1_137477890     ASom    T    A        0      0        2 
   1 chr1_137477890     HCab    T    A        0      0        2 
   1 chr1_137477890     HPrz    T    A        0      0        2 
   1 chr1_137477890     ZBoe    T    A        0      0        2 
   1 chr1_137477890     ZGre    T    A        0      0        2 
   1 chr1_137477890     ZHar    T    A        0      0        2 
   1 chr1_137477890   Sample    T    A        0      0        2 
   1 chr1_137480959     AAsi    C    T      0.5      1        2 
   1 chr1_137480959     AKia    C    T        0      0        2 
   1 chr1_137480959     AOna    C    T        0      0        2 
   1 chr1_137480959     ASom    C    T        1      2        2 
   1 chr1_137480959     HCab    C    T        0      0        2 
   1 chr1_137480959     HPrz    C    T        0      0        2 
   1 chr1_137480959     ZBoe    C    T        0      0        2 
   1 chr1_137480959     ZGre    C    T        0      0        2 
   1 chr1_137480959     ZHar    C    T        0      0        2 
   1 chr1_137480959   Sample    C    T        1      2        2 
   1 chr1_137485655     AAsi    G    C      0.5      1        2 
   1 chr1_137485655     AKia    G    C        0      0        2 
   1 chr1_137485655     AOna    G    C        0      0        2 
   1 chr1_137485655     ASom    G    C        1      2        2 
   1 chr1_137485655     HCab    G    C        0      0        2 
   1 chr1_137485655     HPrz    G    C        0      0        2 
   1 chr1_137485655     ZBoe    G    C        0      0        2 
   1 chr1_137485655     ZGre    G    C        0      0        2 
   1 chr1_137485655     ZHar    G    C        0      0        2 
   1 chr1_137485655   Sample    G    C        0      0        2 
   1 chr1_137491228     AAsi    T    C        0      0        2 
   1 chr1_137491228     AKia    T    C        0      0        2 
   1 chr1_137491228     AOna    T    C      0.5      1        2 
   1 chr1_137491228     ASom    T    C        0      0        2 
   1 chr1_137491228     HCab    T    C        0      0        2 
   1 chr1_137491228     HPrz    T    C        0      0        2 
   1 chr1_137491228     ZBoe    T    C        0      0        2 
   1 chr1_137491228     ZGre    T    C        0      0        2 
   1 chr1_137491228     ZHar    T    C        0      0        2 
   1 chr1_137491228   Sample    T    C        0      0        2 
   1 chr1_137495844     AAsi    A    G        1      2        2 
   1 chr1_137495844     AKia    A    G        0      0        2 
   1 chr1_137495844     AOna    A    G        0      0        2 
   1 chr1_137495844     ASom    A    G        1      2        2 
   1 chr1_137495844     HCab    A    G        0      0        2 
   1 chr1_137495844     HPrz    A    G        0      0        2 
   1 chr1_137495844     ZBoe    A    G        0      0        2 
   1 chr1_137495844     ZGre    A    G        0      0        2 
   1 chr1_137495844     ZHar    A    G        0      0        2 
   1 chr1_137495844   Sample    A    G        1      2        2 
   1 chr1_137500601     AAsi    T    C        0      0        2 
   1 chr1_137500601     AKia    T    C        0      0        2 
   1 chr1_137500601     AOna    T    C        0      0        2 
   1 chr1_137500601     ASom    T    C        0      0        2 
   1 chr1_137500601     HCab    T    C        1      2        2 
   1 chr1_137500601     HPrz    T    C        1      2        2 
   1 chr1_137500601     ZBoe    T    C        0      0        2 
   1 chr1_137500601     ZGre    T    C        0      0        2 
   1 chr1_137500601     ZHar    T    C        0      0        2 
   1 chr1_137500601   Sample    T    C        0      0        2 
   1 chr1_137507702     AAsi    T    C        0      0        2 
   1 chr1_137507702     AKia    T    C        0      0        2 
   1 chr1_137507702     AOna    T    C        0      0        2 
   1 chr1_137507702     ASom    T    C        0      0        2 
   1 chr1_137507702     HCab    T    C        0      0        2 
   1 chr1_137507702     HPrz    T    C        0      0        2 
   1 chr1_137507702     ZBoe    T    C      0.5      1        2 
   1 chr1_137507702     ZGre    T    C        0      0        2 
   1 chr1_137507702     ZHar    T    C        0      0        2 
   1 chr1_137507702   Sample    T    C        0      0        2 
   1 chr1_137509818     AAsi    C    G        1      2        2 
   1 chr1_137509818     AKia    C    G        0      0        2 
   1 chr1_137509818     AOna    C    G        0      0        2 
   1 chr1_137509818     ASom    C    G        0      0        2 
   1 chr1_137509818     HCab    C    G        0      0        2 
   1 chr1_137509818     HPrz    C    G        0      0        2 
   1 chr1_137509818     ZBoe    C    G        0      0        2 
   1 chr1_137509818     ZGre    C    G        0      0        2 
   1 chr1_137509818     ZHar    C    G        0      0        2 
   1 chr1_137509818   Sample    C    G        1      2        2 
   1 chr1_137511125     AAsi    A    G        0      0        2 
   1 chr1_137511125     AKia    A    G        0      0        2 
   1 chr1_137511125     AOna    A    G        0      0        2 
   1 chr1_137511125     ASom    A    G        0      0        2 
   1 chr1_137511125     HCab    A    G        0      0        2 
   1 chr1_137511125     HPrz    A    G      0.5      1        2 
   1 chr1_137511125     ZBoe    A    G        0      0        2 
   1 chr1_137511125     ZGre    A    G        0      0        2 
   1 chr1_137511125     ZHar    A    G        0      0        2 
   1 chr1_137511125   Sample    A    G        0      0        2 
   1 chr1_137512517     AAsi    G    A        0      0        2 
   1 chr1_137512517     AKia    G    A        0      0        2 
   1 chr1_137512517     AOna    G    A        0      0        2 
   1 chr1_137512517     ASom    G    A        0      0        2 
   1 chr1_137512517     HCab    G    A        1      2        2 
   1 chr1_137512517     HPrz    G    A        1      2        2 
   1 chr1_137512517     ZBoe    G    A        0      0        2 
   1 chr1_137512517     ZGre    G    A        0      0        2 
   1 chr1_137512517     ZHar    G    A        0      0        2 
   1 chr1_137512517   Sample    G    A        0      0        2 
   1 chr1_137517279     AAsi    T    C        0      0        2 
   1 chr1_137517279     AKia    T    C        0      0        2 
   1 chr1_137517279     AOna    T    C        0      0        2 
   1 chr1_137517279     ASom    T    C        0      0        2 
   1 chr1_137517279     HCab    T    C        0      0        2 
   1 chr1_137517279     HPrz    T    C        0      0        2 
   1 chr1_137517279     ZBoe    T    C        0      0        2 
   1 chr1_137517279     ZGre    T    C        1      2        2 
   1 chr1_137517279     ZHar    T    C        0      0        2 
   1 chr1_137517279   Sample    T    C        0      0        2 
   1 chr1_137525737     AAsi    A    G        0      0        2 
   1 chr1_137525737     AKia    A    G        0      0        2 
   1 chr1_137525737     AOna    A    G        0      0        2 
   1 chr1_137525737     ASom    A    G        0      0        2 
   1 chr1_137525737     HCab    A    G        1      2        2 
   1 chr1_137525737     HPrz    A    G        1      2        2 
   1 chr1_137525737     ZBoe    A    G        0      0        2 
   1 chr1_137525737     ZGre    A    G        0      0        2 
   1 chr1_137525737     ZHar    A    G        0      0        2 
   1 chr1_137525737   Sample    A    G        0      0        2 
   1 chr1_137528169     AAsi    T    C        0      0        2 
   1 chr1_137528169     AKia    T    C        0      0        2 
   1 chr1_137528169     AOna    T    C        0      0        2 
   1 chr1_137528169     ASom    T    C        0      0        2 
   1 chr1_137528169     HCab    T    C        0      0        2 
   1 chr1_137528169     HPrz    T    C        0      0        2 
   1 chr1_137528169     ZBoe    T    C      0.5      1        2 
   1 chr1_137528169     ZGre    T    C        0      0        2 
   1 chr1_137528169     ZHar    T    C        0      0        2 
   1 chr1_137528169   Sample    T    C        0      0        2 
   1 chr1_137528821     AAsi    A    G        0      0        2 
   1 chr1_137528821     AKia    A    G        0      0        2 
   1 chr1_137528821     AOna    A    G        0      0        2 
   1 chr1_137528821     ASom    A    G        0      0        2 
   1 chr1_137528821     HCab    A    G        1      2        2 
   1 chr1_137528821     HPrz    A    G        1      2        2 
   1 chr1_137528821     ZBoe    A    G        0      0        2 
   1 chr1_137528821     ZGre    A    G        0      0        2 
   1 chr1_137528821     ZHar    A    G        0      0        2 
   1 chr1_137528821   Sample    A    G        0      0        2 
   1 chr1_137534999     AAsi    T    A        0      0        2 
   1 chr1_137534999     AKia    T    A        0      0        2 
   1 chr1_137534999     AOna    T    A        0      0        2 
   1 chr1_137534999     ASom    T    A        0      0        2 
   1 chr1_137534999     HCab    T    A        0      0        2 
   1 chr1_137534999     HPrz    T    A        0      0        2 
   1 chr1_137534999     ZBoe    T    A        0      0        2 
   1 chr1_137534999     ZGre    T    A        0      0        2 
   1 chr1_137534999     ZHar    T    A      0.5      1        2 
   1 chr1_137534999   Sample    T    A        0      0        2 
   1 chr1_137536138     AAsi    A    C        0      0        2 
   1 chr1_137536138     AKia    A    C        0      0        2 
   1 chr1_137536138     AOna    A    C        0      0        2 
   1 chr1_137536138     ASom    A    C        0      0        2 
   1 chr1_137536138     HCab    A    C        0      0        2 
   1 chr1_137536138     HPrz    A    C        0      0        2 
   1 chr1_137536138     ZBoe    A    C        0      0        2 
   1 chr1_137536138     ZGre    A    C      0.5      1        2 
   1 chr1_137536138     ZHar    A    C        0      0        2 
   1 chr1_137536138   Sample    A    C        0      0        2 
   1 chr1_137539165     AAsi    C    T        0      0        2 
   1 chr1_137539165     AKia    C    T        0      0        2 
   1 chr1_137539165     AOna    C    T        0      0        2 
   1 chr1_137539165     ASom    C    T        0      0        2 
   1 chr1_137539165     HCab    C    T        1      2        2 
   1 chr1_137539165     HPrz    C    T        1      2        2 
   1 chr1_137539165     ZBoe    C    T        0      0        2 
   1 chr1_137539165     ZGre    C    T        0      0        2 
   1 chr1_137539165     ZHar    C    T        0      0        2 
   1 chr1_137539165   Sample    C    T        0      0        2 
   1 chr1_137543005     AAsi    A    G        0      0        2 
   1 chr1_137543005     AKia    A    G        1      2        2 
   1 chr1_137543005     AOna    A    G        0      0        2 
   1 chr1_137543005     ASom    A    G        0      0        2 
   1 chr1_137543005     HCab    A    G        0      0        2 
   1 chr1_137543005     HPrz    A    G        0      0        2 
   1 chr1_137543005     ZBoe    A    G        0      0        2 
   1 chr1_137543005     ZGre    A    G        0      0        2 
   1 chr1_137543005     ZHar    A    G        0      0        2 
   1 chr1_137543005   Sample    A    G        0      0        2 
   1 chr1_137546141     AAsi    A    C        0      0        2 
   1 chr1_137546141     AKia    A    C        0      0        2 
   1 chr1_137546141     AOna    A    C        0      0        2 
   1 chr1_137546141     ASom    A    C        0      0        2 
   1 chr1_137546141     HCab    A    C        1      2        2 
   1 chr1_137546141     HPrz    A    C        0      0        2 
   1 chr1_137546141     ZBoe    A    C        0      0        2 
   1 chr1_137546141     ZGre    A    C        0      0        2 
   1 chr1_137546141     ZHar    A    C        0      0        2 
   1 chr1_137546141   Sample    A    C        0      0        2 
   1 chr1_137547140     AAsi    A    G        0      0        2 
   1 chr1_137547140     AKia    A    G        1      2        2 
   1 chr1_137547140     AOna    A    G      0.5      1        2 
   1 chr1_137547140     ASom    A    G        0      0        2 
   1 chr1_137547140     HCab    A    G        0      0        2 
   1 chr1_137547140     HPrz    A    G        0      0        2 
   1 chr1_137547140     ZBoe    A    G        0      0        2 
   1 chr1_137547140     ZGre    A    G        0      0        2 
   1 chr1_137547140     ZHar    A    G        0      0        2 
   1 chr1_137547140   Sample    A    G        0      0        2 
   1 chr1_137561550     AAsi    G    A        1      2        2 
   1 chr1_137561550     AKia    G    A        0      0        2 
   1 chr1_137561550     AOna    G    A        0      0        2 
   1 chr1_137561550     ASom    G    A        1      2        2 
   1 chr1_137561550     HCab    G    A        1      2        2 
   1 chr1_137561550     HPrz    G    A        1      2        2 
   1 chr1_137561550     ZBoe    G    A        0      0        2 
   1 chr1_137561550     ZGre    G    A        0      0        2 
   1 chr1_137561550     ZHar    G    A        0      0        2 
   1 chr1_137561550   Sample    G    A        1      2        2 
   1 chr1_137566065     AAsi    C    T      0.5      1        2 
   1 chr1_137566065     AKia    C    T        0      0        2 
   1 chr1_137566065     AOna    C    T        0      0        2 
   1 chr1_137566065     ASom    C    T        0      0        2 
   1 chr1_137566065     HCab    C    T        0      0        2 
   1 chr1_137566065     HPrz    C    T        0      0        2 
   1 chr1_137566065     ZBoe    C    T        0      0        2 
   1 chr1_137566065     ZGre    C    T        0      0        2 
   1 chr1_137566065     ZHar    C    T        0      0        2 
   1 chr1_137566065   Sample    C    T        0      0        2 
   1 chr1_137575602     AAsi    G    A        0      0        2 
   1 chr1_137575602     AKia    G    A        0      0        2 
   1 chr1_137575602     AOna    G    A        0      0        2 
   1 chr1_137575602     ASom    G    A        0      0        2 
   1 chr1_137575602     HCab    G    A        1      2        2 
   1 chr1_137575602     HPrz    G    A        1      2        2 
   1 chr1_137575602     ZBoe    G    A        0      0        2 
   1 chr1_137575602     ZGre    G    A        0      0        2 
   1 chr1_137575602     ZHar    G    A        0      0        2 
   1 chr1_137575602   Sample    G    A        0      0        2 
   1 chr1_137579154     AAsi    T    G        0      0        2 
   1 chr1_137579154     AKia    T    G        0      0        2 
   1 chr1_137579154     AOna    T    G        0      0        2 
   1 chr1_137579154     ASom    T    G        0      0        2 
   1 chr1_137579154     HCab    T    G      0.5      1        2 
   1 chr1_137579154     HPrz    T    G        0      0        2 
   1 chr1_137579154     ZBoe    T    G        0      0        2 
   1 chr1_137579154     ZGre    T    G        0      0        2 
   1 chr1_137579154     ZHar    T    G        0      0        2 
   1 chr1_137579154   Sample    T    G        0      0        2 
   1 chr1_137585302     AAsi    A    G        0      0        2 
   1 chr1_137585302     AKia    A    G        0      0        2 
   1 chr1_137585302     AOna    A    G        0      0        2 
   1 chr1_137585302     ASom    A    G        0      0        2 
   1 chr1_137585302     HCab    A    G        0      0        2 
   1 chr1_137585302     HPrz    A    G        0      0        2 
   1 chr1_137585302     ZBoe    A    G        0      0        2 
   1 chr1_137585302     ZGre    A    G        0      0        2 
   1 chr1_137585302     ZHar    A    G        1      2        2 
   1 chr1_137585302   Sample    A    G        0      0        2 
   1 chr1_137585674     AAsi    T    G        0      0        2 
   1 chr1_137585674     AKia    T    G        0      0        2 
   1 chr1_137585674     AOna    T    G      0.5      1        2 
   1 chr1_137585674     ASom    T    G        0      0        2 
   1 chr1_137585674     HCab    T    G        0      0        2 
   1 chr1_137585674     HPrz    T    G        0      0        2 
   1 chr1_137585674     ZBoe    T    G        0      0        2 
   1 chr1_137585674     ZGre    T    G        0      0        2 
   1 chr1_137585674     ZHar    T    G        0      0        2 
   1 chr1_137585674   Sample    T    G        0      0        2 
   1 chr1_137592860     AAsi    A    G        0      0        2 
   1 chr1_137592860     AKia    A    G        0      0        2 
   1 chr1_137592860     AOna    A    G        0      0        2 
   1 chr1_137592860     ASom    A    G        0      0        2 
   1 chr1_137592860     HCab    A    G        0      0        2 
   1 chr1_137592860     HPrz    A    G        0      0        2 
   1 chr1_137592860     ZBoe    A    G        0      0        2 
   1 chr1_137592860     ZGre    A    G        0      0        2 
   1 chr1_137592860     ZHar    A    G        1      2        2 
   1 chr1_137592860   Sample    A    G        0      0        2 
   1 chr1_137595470     AAsi    A    G        0      0        2 
   1 chr1_137595470     AKia    A    G        0      0        2 
   1 chr1_137595470     AOna    A    G        0      0        2 
   1 chr1_137595470     ASom    A    G        0      0        2 
   1 chr1_137595470     HCab    A    G        1      2        2 
   1 chr1_137595470     HPrz    A    G        1      2        2 
   1 chr1_137595470     ZBoe    A    G        0      0        2 
   1 chr1_137595470     ZGre    A    G        0      0        2 
   1 chr1_137595470     ZHar    A    G        0      0        2 
   1 chr1_137595470   Sample    A    G        0      0        2 
   1 chr1_137605050     AAsi    A    G        0      0        2 
   1 chr1_137605050     AKia    A    G        0      0        2 
   1 chr1_137605050     AOna    A    G        0      0        2 
   1 chr1_137605050     ASom    A    G        0      0        2 
   1 chr1_137605050     HCab    A    G        0      0        2 
   1 chr1_137605050     HPrz    A    G        0      0        2 
   1 chr1_137605050     ZBoe    A    G        0      0        2 
   1 chr1_137605050     ZGre    A    G        0      0        2 
   1 chr1_137605050     ZHar    A    G        1      2        2 
   1 chr1_137605050   Sample    A    G        0      0        2 
   1 chr1_137608376     AAsi    C    T        0      0        2 
   1 chr1_137608376     AKia    C    T        1      2        2 
   1 chr1_137608376     AOna    C    T        1      2        2 
   1 chr1_137608376     ASom    C    T        0      0        2 
   1 chr1_137608376     HCab    C    T        0      0        2 
   1 chr1_137608376     HPrz    C    T        0      0        2 
   1 chr1_137608376     ZBoe    C    T        0      0        2 
   1 chr1_137608376     ZGre    C    T        0      0        2 
   1 chr1_137608376     ZHar    C    T        0      0        2 
   1 chr1_137608376   Sample    C    T        0      0        2 
   1 chr1_137610400     AAsi    G    C        1      2        2 
   1 chr1_137610400     AKia    G    C        0      0        2 
   1 chr1_137610400     AOna    G    C        0      0        2 
   1 chr1_137610400     ASom    G    C        1      2        2 
   1 chr1_137610400     HCab    G    C        0      0        2 
   1 chr1_137610400     HPrz    G    C        0      0        2 
   1 chr1_137610400     ZBoe    G    C        0      0        2 
   1 chr1_137610400     ZGre    G    C        0      0        2 
   1 chr1_137610400     ZHar    G    C        0      0        2 
   1 chr1_137610400   Sample    G    C        1      2        2 
   1 chr1_137610794     AAsi    T    C        0      0        2 
   1 chr1_137610794     AKia    T    C        0      0        2 
   1 chr1_137610794     AOna    T    C      0.5      1        2 
   1 chr1_137610794     ASom    T    C        0      0        2 
   1 chr1_137610794     HCab    T    C        0      0        2 
   1 chr1_137610794     HPrz    T    C        0      0        2 
   1 chr1_137610794     ZBoe    T    C        0      0        2 
   1 chr1_137610794     ZGre    T    C        0      0        2 
   1 chr1_137610794     ZHar    T    C        0      0        2 
   1 chr1_137610794   Sample    T    C        0      0        2 
   1 chr1_137612074     AAsi    G    T        0      0        2 
   1 chr1_137612074     AKia    G    T        0      0        2 
   1 chr1_137612074     AOna    G    T        0      0        2 
   1 chr1_137612074     ASom    G    T        0      0        2 
   1 chr1_137612074     HCab    G    T        0      0        2 
   1 chr1_137612074     HPrz    G    T      0.5      1        2 
   1 chr1_137612074     ZBoe    G    T        0      0        2 
   1 chr1_137612074     ZGre    G    T        0      0        2 
   1 chr1_137612074     ZHar    G    T        0      0        2 
   1 chr1_137612074   Sample    G    T        0      0        2 
   1 chr1_137615934     AAsi    T    C        0      0        2 
   1 chr1_137615934     AKia    T    C        0      0        2 
   1 chr1_137615934     AOna    T    C      0.5      1        2 
   1 chr1_137615934     ASom    T    C        0      0        2 
   1 chr1_137615934     HCab    T    C        0      0        2 
   1 chr1_137615934     HPrz    T    C        0      0        2 
   1 chr1_137615934     ZBoe    T    C        0      0        2 
   1 chr1_137615934     ZGre    T    C        0      0        2 
   1 chr1_137615934     ZHar    T    C        0      0        2 
   1 chr1_137615934   Sample    T    C        0      0        2 
   1 chr1_137620514     AAsi    G    C        0      0        2 
   1 chr1_137620514     AKia    G    C        0      0        2 
   1 chr1_137620514     AOna    G    C        0      0        2 
   1 chr1_137620514     ASom    G    C        0      0        2 
   1 chr1_137620514     HCab    G    C        0      0        2 
   1 chr1_137620514     HPrz    G    C        0      0        2 
   1 chr1_137620514     ZBoe    G    C        0      0        2 
   1 chr1_137620514     ZGre    G    C        1      2        2 
   1 chr1_137620514     ZHar    G    C        0      0        2 
   1 chr1_137620514   Sample    G    C        0      0        2 
   1 chr1_137621580     AAsi    A    G        0      0        2 
   1 chr1_137621580     AKia    A    G        0      0        2 
   1 chr1_137621580     AOna    A    G        0      0        2 
   1 chr1_137621580     ASom    A    G        0      0        2 
   1 chr1_137621580     HCab    A    G        1      2        2 
   1 chr1_137621580     HPrz    A    G        1      2        2 
   1 chr1_137621580     ZBoe    A    G        0      0        2 
   1 chr1_137621580     ZGre    A    G        0      0        2 
   1 chr1_137621580     ZHar    A    G        0      0        2 
   1 chr1_137621580   Sample    A    G        0      0        2 
   1 chr1_137623021     AAsi    G    A        0      0        2 
   1 chr1_137623021     AKia    G    A        1      2        2 
   1 chr1_137623021     AOna    G    A      0.5      1        2 
   1 chr1_137623021     ASom    G    A        0      0        2 
   1 chr1_137623021     HCab    G    A        0      0        2 
   1 chr1_137623021     HPrz    G    A        0      0        2 
   1 chr1_137623021     ZBoe    G    A        0      0        2 
   1 chr1_137623021     ZGre    G    A        0      0        2 
   1 chr1_137623021     ZHar    G    A        0      0        2 
   1 chr1_137623021   Sample    G    A        0      0        2 
   1 chr1_137636485     AAsi    C    T        0      0        2 
   1 chr1_137636485     AKia    C    T        0      0        2 
   1 chr1_137636485     AOna    C    T        0      0        2 
   1 chr1_137636485     ASom    C    T        1      2        2 
   1 chr1_137636485     HCab    C    T        0      0        2 
   1 chr1_137636485     HPrz    C    T        0      0        2 
   1 chr1_137636485     ZBoe    C    T        0      0        2 
   1 chr1_137636485     ZGre    C    T        0      0        2 
   1 chr1_137636485     ZHar    C    T        0      0        2 
   1 chr1_137636485   Sample    C    T        0      0        2 
   1 chr1_137649829     AAsi    G    A        0      0        2 
   1 chr1_137649829     AKia    G    A      0.5      1        2 
   1 chr1_137649829     AOna    G    A        0      0        2 
   1 chr1_137649829     ASom    G    A        0      0        2 
   1 chr1_137649829     HCab    G    A        0      0        2 
   1 chr1_137649829     HPrz    G    A        0      0        2 
   1 chr1_137649829     ZBoe    G    A        0      0        2 
   1 chr1_137649829     ZGre    G    A        0      0        2 
   1 chr1_137649829     ZHar    G    A        0      0        2 
   1 chr1_137649829   Sample    G    A        0      0        2 
   1 chr1_137651918     AAsi    G    A        0      0        2 
   1 chr1_137651918     AKia    G    A        0      0        2 
   1 chr1_137651918     AOna    G    A        0      0        2 
   1 chr1_137651918     ASom    G    A        0      0        2 
   1 chr1_137651918     HCab    G    A        0      0        2 
   1 chr1_137651918     HPrz    G    A        0      0        2 
   1 chr1_137651918     ZBoe    G    A        0      0        2 
   1 chr1_137651918     ZGre    G    A      0.5      1        2 
   1 chr1_137651918     ZHar    G    A        0      0        2 
   1 chr1_137651918   Sample    G    A        0      0        2 
   1 chr1_137652248     AAsi    C    A        0      0        2 
   1 chr1_137652248     AKia    C    A        0      0        2 
   1 chr1_137652248     AOna    C    A        0      0        2 
   1 chr1_137652248     ASom    C    A        0      0        2 
   1 chr1_137652248     HCab    C    A        1      2        2 
   1 chr1_137652248     HPrz    C    A        1      2        2 
   1 chr1_137652248     ZBoe    C    A        0      0        2 
   1 chr1_137652248     ZGre    C    A        0      0        2 
   1 chr1_137652248     ZHar    C    A        0      0        2 
   1 chr1_137652248   Sample    C    A        0      0        2 
   1 chr1_137666884     AAsi    C    T        0      0        2 
   1 chr1_137666884     AKia    C    T        0      0        2 
   1 chr1_137666884     AOna    C    T        0      0        2 
   1 chr1_137666884     ASom    C    T        0      0        2 
   1 chr1_137666884     HCab    C    T        0      0        2 
   1 chr1_137666884     HPrz    C    T        0      0        2 
   1 chr1_137666884     ZBoe    C    T        1      2        2 
   1 chr1_137666884     ZGre    C    T        1      2        2 
   1 chr1_137666884     ZHar    C    T        1      2        2 
   1 chr1_137666884   Sample    C    T        0      0        2 
   1 chr1_137668200     AAsi    C    A        0      0        2 
   1 chr1_137668200     AKia    C    A        0      0        2 
   1 chr1_137668200     AOna    C    A        0      0        2 
   1 chr1_137668200     ASom    C    A        0      0        2 
   1 chr1_137668200     HCab    C    A        1      2        2 
   1 chr1_137668200     HPrz    C    A        1      2        2 
   1 chr1_137668200     ZBoe    C    A        0      0        2 
   1 chr1_137668200     ZGre    C    A        0      0        2 
   1 chr1_137668200     ZHar    C    A        0      0        2 
   1 chr1_137668200   Sample    C    A        0      0        2 
   1 chr1_137668665     AAsi    A    G        0      0        2 
   1 chr1_137668665     AKia    A    G        0      0        2 
   1 chr1_137668665     AOna    A    G        0      0        2 
   1 chr1_137668665     ASom    A    G        0      0        2 
   1 chr1_137668665     HCab    A    G        1      2        2 
   1 chr1_137668665     HPrz    A    G        1      2        2 
   1 chr1_137668665     ZBoe    A    G        0      0        2 
   1 chr1_137668665     ZGre    A    G        0      0        2 
   1 chr1_137668665     ZHar    A    G        0      0        2 
   1 chr1_137668665   Sample    A    G        0      0        2 
   1 chr1_137672583     AAsi    C    G        0      0        2 
   1 chr1_137672583     AKia    C    G        0      0        2 
   1 chr1_137672583     AOna    C    G        0      0        2 
   1 chr1_137672583     ASom    C    G        0      0        2 
   1 chr1_137672583     HCab    C    G        1      2        2 
   1 chr1_137672583     HPrz    C    G        1      2        2 
   1 chr1_137672583     ZBoe    C    G        0      0        2 
   1 chr1_137672583     ZGre    C    G        0      0        2 
   1 chr1_137672583     ZHar    C    G        0      0        2 
   1 chr1_137672583   Sample    C    G        0      0        2 
   1 chr1_137676509     AAsi    A    G        0      0        2 
   1 chr1_137676509     AKia    A    G        0      0        2 
   1 chr1_137676509     AOna    A    G        0      0        2 
   1 chr1_137676509     ASom    A    G        0      0        2 
   1 chr1_137676509     HCab    A    G        0      0        2 
   1 chr1_137676509     HPrz    A    G        0      0        2 
   1 chr1_137676509     ZBoe    A    G      0.5      1        2 
   1 chr1_137676509     ZGre    A    G        0      0        2 
   1 chr1_137676509     ZHar    A    G        0      0        2 
   1 chr1_137676509   Sample    A    G        0      0        2 
   1 chr1_137677498     AAsi    A    G        0      0        2 
   1 chr1_137677498     AKia    A    G        0      0        2 
   1 chr1_137677498     AOna    A    G        0      0        2 
   1 chr1_137677498     ASom    A    G        0      0        2 
   1 chr1_137677498     HCab    A    G        0      0        2 
   1 chr1_137677498     HPrz    A    G        0      0        2 
   1 chr1_137677498     ZBoe    A    G        0      0        2 
   1 chr1_137677498     ZGre    A    G        0      0        2 
   1 chr1_137677498     ZHar    A    G        1      2        2 
   1 chr1_137677498   Sample    A    G        0      0        2 
   1 chr1_137678711     AAsi    G    T        0      0        2 
   1 chr1_137678711     AKia    G    T        1      2        2 
   1 chr1_137678711     AOna    G    T      0.5      1        2 
   1 chr1_137678711     ASom    G    T        0      0        2 
   1 chr1_137678711     HCab    G    T        0      0        2 
   1 chr1_137678711     HPrz    G    T        0      0        2 
   1 chr1_137678711     ZBoe    G    T        0      0        2 
   1 chr1_137678711     ZGre    G    T        0      0        2 
   1 chr1_137678711     ZHar    G    T        0      0        2 
   1 chr1_137678711   Sample    G    T        0      0        2 
   1 chr1_137683619     AAsi    A    C        0      0        2 
   1 chr1_137683619     AKia    A    C        0      0        2 
   1 chr1_137683619     AOna    A    C        0      0        2 
   1 chr1_137683619     ASom    A    C        0      0        2 
   1 chr1_137683619     HCab    A    C        0      0        2 
   1 chr1_137683619     HPrz    A    C        0      0        2 
   1 chr1_137683619     ZBoe    A    C        0      0        2 
   1 chr1_137683619     ZGre    A    C        0      0        2 
   1 chr1_137683619     ZHar    A    C      0.5      1        2 
   1 chr1_137683619   Sample    A    C        0      0        2 
   1 chr1_137691105     AAsi    T    C        0      0        2 
   1 chr1_137691105     AKia    T    C        1      2        2 
   1 chr1_137691105     AOna    T    C        0      0        2 
   1 chr1_137691105     ASom    T    C        0      0        2 
   1 chr1_137691105     HCab    T    C        0      0        2 
   1 chr1_137691105     HPrz    T    C        0      0        2 
   1 chr1_137691105     ZBoe    T    C        0      0        2 
   1 chr1_137691105     ZGre    T    C        0      0        2 
   1 chr1_137691105     ZHar    T    C        0      0        2 
   1 chr1_137691105   Sample    T    C        0      0        2 
   1 chr1_137693686     AAsi    T    G        0      0        2 
   1 chr1_137693686     AKia    T    G        0      0        2 
   1 chr1_137693686     AOna    T    G        0      0        2 
   1 chr1_137693686     ASom    T    G        0      0        2 
   1 chr1_137693686     HCab    T    G        1      2        2 
   1 chr1_137693686     HPrz    T    G        1      2        2 
   1 chr1_137693686     ZBoe    T    G        0      0        2 
   1 chr1_137693686     ZGre    T    G        0      0        2 
   1 chr1_137693686     ZHar    T    G        0      0        2 
   1 chr1_137693686   Sample    T    G        0      0        2 
   1 chr1_137693690     AAsi    C    T        0      0        2 
   1 chr1_137693690     AKia    C    T        0      0        2 
   1 chr1_137693690     AOna    C    T        0      0        2 
   1 chr1_137693690     ASom    C    T        0      0        2 
   1 chr1_137693690     HCab    C    T      0.5      1        2 
   1 chr1_137693690     HPrz    C    T        0      0        2 
   1 chr1_137693690     ZBoe    C    T        0      0        2 
   1 chr1_137693690     ZGre    C    T        0      0        2 
   1 chr1_137693690     ZHar    C    T        0      0        2 
   1 chr1_137693690   Sample    C    T        0      0        2 
   1 chr1_137694100     AAsi    A    G        0      0        2 
   1 chr1_137694100     AKia    A    G        0      0        2 
   1 chr1_137694100     AOna    A    G        0      0        2 
   1 chr1_137694100     ASom    A    G        0      0        2 
   1 chr1_137694100     HCab    A    G        1      2        2 
   1 chr1_137694100     HPrz    A    G        1      2        2 
   1 chr1_137694100     ZBoe    A    G        0      0        2 
   1 chr1_137694100     ZGre    A    G        0      0        2 
   1 chr1_137694100     ZHar    A    G        0      0        2 
   1 chr1_137694100   Sample    A    G        0      0        2 
   1 chr1_137694154     AAsi    A    G        0      0        2 
   1 chr1_137694154     AKia    A    G        0      0        2 
   1 chr1_137694154     AOna    A    G      0.5      1        2 
   1 chr1_137694154     ASom    A    G        0      0        2 
   1 chr1_137694154     HCab    A    G        0      0        2 
   1 chr1_137694154     HPrz    A    G        0      0        2 
   1 chr1_137694154     ZBoe    A    G        0      0        2 
   1 chr1_137694154     ZGre    A    G        0      0        2 
   1 chr1_137694154     ZHar    A    G        0      0        2 
   1 chr1_137694154   Sample    A    G        0      0        2 
   1 chr1_137697922     AAsi    T    C        1      2        2 
   1 chr1_137697922     AKia    T    C        0      0        2 
   1 chr1_137697922     AOna    T    C        0      0        2 
   1 chr1_137697922     ASom    T    C        1      2        2 
   1 chr1_137697922     HCab    T    C        0      0        2 
   1 chr1_137697922     HPrz    T    C        0      0        2 
   1 chr1_137697922     ZBoe    T    C        0      0        2 
   1 chr1_137697922     ZGre    T    C        0      0        2 
   1 chr1_137697922     ZHar    T    C        0      0        2 
   1 chr1_137697922   Sample    T    C        1      2        2 
   1 chr1_137704296     AAsi    A    G      0.5      1        2 
   1 chr1_137704296     AKia    A    G        0      0        2 
   1 chr1_137704296     AOna    A    G        0      0        2 
   1 chr1_137704296     ASom    A    G        0      0        2 
   1 chr1_137704296     HCab    A    G        0      0        2 
   1 chr1_137704296     HPrz    A    G        0      0        2 
   1 chr1_137704296     ZBoe    A    G        0      0        2 
   1 chr1_137704296     ZGre    A    G        0      0        2 
   1 chr1_137704296     ZHar    A    G        0      0        2 
   1 chr1_137704296   Sample    A    G        0      0        2 
   1 chr1_137707112     AAsi    C    T        0      0        2 
   1 chr1_137707112     AKia    C    T        0      0        2 
   1 chr1_137707112     AOna    C    T        0      0        2 
   1 chr1_137707112     ASom    C    T        0      0        2 
   1 chr1_137707112     HCab    C    T        0      0        2 
   1 chr1_137707112     HPrz    C    T        0      0        2 
   1 chr1_137707112     ZBoe    C    T        0      0        2 
   1 chr1_137707112     ZGre    C    T        0      0        2 
   1 chr1_137707112     ZHar    C    T      0.5      1        2 
   1 chr1_137707112   Sample    C    T        0      0        2 
   1 chr1_137713954     AAsi    A    G      0.5      1        2 
   1 chr1_137713954     AKia    A    G        0      0        2 
   1 chr1_137713954     AOna    A    G        0      0        2 
   1 chr1_137713954     ASom    A    G        0      0        2 
   1 chr1_137713954     HCab    A    G        0      0        2 
   1 chr1_137713954     HPrz    A    G        0      0        2 
   1 chr1_137713954     ZBoe    A    G        0      0        2 
   1 chr1_137713954     ZGre    A    G        0      0        2 
   1 chr1_137713954     ZHar    A    G        0      0        2 
   1 chr1_137713954   Sample    A    G        0      0        2 
   1 chr1_137718699     AAsi    A    G        0      0        2 
   1 chr1_137718699     AKia    A    G        0      0        2 
   1 chr1_137718699     AOna    A    G        0      0        2 
   1 chr1_137718699     ASom    A    G        0      0        2 
   1 chr1_137718699     HCab    A    G        0      0        2 
   1 chr1_137718699     HPrz    A    G        0      0        2 
   1 chr1_137718699     ZBoe    A    G        0      0        2 
   1 chr1_137718699     ZGre    A    G      0.5      1        2 
   1 chr1_137718699     ZHar    A    G        0      0        2 
   1 chr1_137718699   Sample    A    G        0      0        2 
   1 chr1_137723950     AAsi    T    C        0      0        2 
   1 chr1_137723950     AKia    T    C        0      0        2 
   1 chr1_137723950     AOna    T    C        0      0        2 
   1 chr1_137723950     ASom    T    C        0      0        2 
   1 chr1_137723950     HCab    T    C        0      0        2 
   1 chr1_137723950     HPrz    T    C        0      0        2 
   1 chr1_137723950     ZBoe    T    C        0      0        2 
   1 chr1_137723950     ZGre    T    C      0.5      1        2 
   1 chr1_137723950     ZHar    T    C        0      0        2 
   1 chr1_137723950   Sample    T    C        0      0        2 
   1 chr1_137726060     AAsi    C    A        0      0        2 
   1 chr1_137726060     AKia    C    A        0      0        2 
   1 chr1_137726060     AOna    C    A        0      0        2 
   1 chr1_137726060     ASom    C    A        0      0        2 
   1 chr1_137726060     HCab    C    A        0      0        2 
   1 chr1_137726060     HPrz    C    A        0      0        2 
   1 chr1_137726060     ZBoe    C    A      0.5      1        2 
   1 chr1_137726060     ZGre    C    A        0      0        2 
   1 chr1_137726060     ZHar    C    A        0      0        2 
   1 chr1_137726060   Sample    C    A        0      0        2 
   1 chr1_137738068     AAsi    T    C        0      0        2 
   1 chr1_137738068     AKia    T    C        0      0        2 
   1 chr1_137738068     AOna    T    C      0.5      1        2 
   1 chr1_137738068     ASom    T    C        0      0        2 
   1 chr1_137738068     HCab    T    C        0      0        2 
   1 chr1_137738068     HPrz    T    C        0      0        2 
   1 chr1_137738068     ZBoe    T    C        0      0        2 
   1 chr1_137738068     ZGre    T    C        0      0        2 
   1 chr1_137738068     ZHar    T    C        0      0        2 
   1 chr1_137738068   Sample    T    C        0      0        2 
   1 chr1_137738540     AAsi    T    C        0      0        2 
   1 chr1_137738540     AKia    T    C        0      0        2 
   1 chr1_137738540     AOna    T    C        0      0        2 
   1 chr1_137738540     ASom    T    C        0      0        2 
   1 chr1_137738540     HCab    T    C        0      0        2 
   1 chr1_137738540     HPrz    T    C        0      0        2 
   1 chr1_137738540     ZBoe    T    C        0      0        2 
   1 chr1_137738540     ZGre    T    C        1      2        2 
   1 chr1_137738540     ZHar    T    C        0      0        2 
   1 chr1_137738540   Sample    T    C        0      0        2 
   1 chr1_137739276     AAsi    C    T        0      0        2 
   1 chr1_137739276     AKia    C    T        0      0        2 
   1 chr1_137739276     AOna    C    T      0.5      1        2 
   1 chr1_137739276     ASom    C    T        0      0        2 
   1 chr1_137739276     HCab    C    T        0      0        2 
   1 chr1_137739276     HPrz    C    T        0      0        2 
   1 chr1_137739276     ZBoe    C    T        0      0        2 
   1 chr1_137739276     ZGre    C    T        0      0        2 
   1 chr1_137739276     ZHar    C    T        0      0        2 
   1 chr1_137739276   Sample    C    T        0      0        2 
   1 chr1_137753606     AAsi    C    A        0      0        2 
   1 chr1_137753606     AKia    C    A        1      2        2 
   1 chr1_137753606     AOna    C    A      0.5      1        2 
   1 chr1_137753606     ASom    C    A        0      0        2 
   1 chr1_137753606     HCab    C    A        0      0        2 
   1 chr1_137753606     HPrz    C    A        0      0        2 
   1 chr1_137753606     ZBoe    C    A        0      0        2 
   1 chr1_137753606     ZGre    C    A        0      0        2 
   1 chr1_137753606     ZHar    C    A        0      0        2 
   1 chr1_137753606   Sample    C    A        0      0        2 
   1 chr1_137753739     AAsi    T    C        0      0        2 
   1 chr1_137753739     AKia    T    C        0      0        2 
   1 chr1_137753739     AOna    T    C        0      0        2 
   1 chr1_137753739     ASom    T    C        0      0        2 
   1 chr1_137753739     HCab    T    C        0      0        2 
   1 chr1_137753739     HPrz    T    C        0      0        2 
   1 chr1_137753739     ZBoe    T    C        1      2        2 
   1 chr1_137753739     ZGre    T    C        0      0        2 
   1 chr1_137753739     ZHar    T    C        0      0        2 
   1 chr1_137753739   Sample    T    C        0      0        2 
   1 chr1_137754078     AAsi    A    G        0      0        2 
   1 chr1_137754078     AKia    A    G        0      0        2 
   1 chr1_137754078     AOna    A    G        0      0        2 
   1 chr1_137754078     ASom    A    G        0      0        2 
   1 chr1_137754078     HCab    A    G        1      2        2 
   1 chr1_137754078     HPrz    A    G        1      2        2 
   1 chr1_137754078     ZBoe    A    G        0      0        2 
   1 chr1_137754078     ZGre    A    G        0      0        2 
   1 chr1_137754078     ZHar    A    G        0      0        2 
   1 chr1_137754078   Sample    A    G        0      0        2 
   1 chr1_137755961     AAsi    A    G        0      0        2 
   1 chr1_137755961     AKia    A    G        0      0        2 
   1 chr1_137755961     AOna    A    G        0      0        2 
   1 chr1_137755961     ASom    A    G        0      0        2 
   1 chr1_137755961     HCab    A    G        1      2        2 
   1 chr1_137755961     HPrz    A    G        1      2        2 
   1 chr1_137755961     ZBoe    A    G        0      0        2 
   1 chr1_137755961     ZGre    A    G        0      0        2 
   1 chr1_137755961     ZHar    A    G        0      0        2 
   1 chr1_137755961   Sample    A    G        0      0        2 
   1 chr1_137756599     AAsi    C    T        0      0        2 
   1 chr1_137756599     AKia    C    T        0      0        2 
   1 chr1_137756599     AOna    C    T        0      0        2 
   1 chr1_137756599     ASom    C    T        0      0        2 
   1 chr1_137756599     HCab    C    T        0      0        2 
   1 chr1_137756599     HPrz    C    T        0      0        2 
   1 chr1_137756599     ZBoe    C    T      0.5      1        2 
   1 chr1_137756599     ZGre    C    T        0      0        2 
   1 chr1_137756599     ZHar    C    T        0      0        2 
   1 chr1_137756599   Sample    C    T        0      0        2 
   1 chr1_137759447     AAsi    T    C        0      0        2 
   1 chr1_137759447     AKia    T    C        0      0        2 
   1 chr1_137759447     AOna    T    C        0      0        2 
   1 chr1_137759447     ASom    T    C        0      0        2 
   1 chr1_137759447     HCab    T    C      0.5      1        2 
   1 chr1_137759447     HPrz    T    C        0      0        2 
   1 chr1_137759447     ZBoe    T    C        0      0        2 
   1 chr1_137759447     ZGre    T    C        0      0        2 
   1 chr1_137759447     ZHar    T    C        0      0        2 
   1 chr1_137759447   Sample    T    C        0      0        2 
   1 chr1_137759897     AAsi    T    C      0.5      1        2 
   1 chr1_137759897     AKia    T    C        0      0        2 
   1 chr1_137759897     AOna    T    C      0.5      1        2 
   1 chr1_137759897     ASom    T    C        1      2        2 
   1 chr1_137759897     HCab    T    C        0      0        2 
   1 chr1_137759897     HPrz    T    C        0      0        2 
   1 chr1_137759897     ZBoe    T    C        0      0        2 
   1 chr1_137759897     ZGre    T    C        0      0        2 
   1 chr1_137759897     ZHar    T    C        0      0        2 
   1 chr1_137759897   Sample    T    C        1      2        2 
   1 chr1_137767213     AAsi    C    T      0.5      1        2 
   1 chr1_137767213     AKia    C    T        0      0        2 
   1 chr1_137767213     AOna    C    T        0      0        2 
   1 chr1_137767213     ASom    C    T        0      0        2 
   1 chr1_137767213     HCab    C    T        0      0        2 
   1 chr1_137767213     HPrz    C    T        0      0        2 
   1 chr1_137767213     ZBoe    C    T        0      0        2 
   1 chr1_137767213     ZGre    C    T        0      0        2 
   1 chr1_137767213     ZHar    C    T        0      0        2 
   1 chr1_137767213   Sample    C    T        0      0        2 
   1 chr1_137776398     AAsi    A    G        0      0        2 
   1 chr1_137776398     AKia    A    G        0      0        2 
   1 chr1_137776398     AOna    A    G        0      0        2 
   1 chr1_137776398     ASom    A    G        0      0        2 
   1 chr1_137776398     HCab    A    G        0      0        2 
   1 chr1_137776398     HPrz    A    G        0      0        2 
   1 chr1_137776398     ZBoe    A    G      0.5      1        2 
   1 chr1_137776398     ZGre    A    G        0      0        2 
   1 chr1_137776398     ZHar    A    G        0      0        2 
   1 chr1_137776398   Sample    A    G        0      0        2 
   1 chr1_137776807     AAsi    C    G        0      0        2 
   1 chr1_137776807     AKia    C    G        0      0        2 
   1 chr1_137776807     AOna    C    G      0.5      1        2 
   1 chr1_137776807     ASom    C    G        0      0        2 
   1 chr1_137776807     HCab    C    G        0      0        2 
   1 chr1_137776807     HPrz    C    G        0      0        2 
   1 chr1_137776807     ZBoe    C    G        0      0        2 
   1 chr1_137776807     ZGre    C    G        0      0        2 
   1 chr1_137776807     ZHar    C    G        0      0        2 
   1 chr1_137776807   Sample    C    G        0      0        2 
   1 chr1_137781509     AAsi    A    C        0      0        2 
   1 chr1_137781509     AKia    A    C        0      0        2 
   1 chr1_137781509     AOna    A    C        0      0        2 
   1 chr1_137781509     ASom    A    C        0      0        2 
   1 chr1_137781509     HCab    A    C        1      2        2 
   1 chr1_137781509     HPrz    A    C        1      2        2 
   1 chr1_137781509     ZBoe    A    C        0      0        2 
   1 chr1_137781509     ZGre    A    C        0      0        2 
   1 chr1_137781509     ZHar    A    C        0      0        2 
   1 chr1_137781509   Sample    A    C        0      0        2 
   1 chr1_137783190     AAsi    C    T      0.5      1        2 
   1 chr1_137783190     AKia    C    T        0      0        2 
   1 chr1_137783190     AOna    C    T        0      0        2 
   1 chr1_137783190     ASom    C    T        1      2        2 
   1 chr1_137783190     HCab    C    T        0      0        2 
   1 chr1_137783190     HPrz    C    T        0      0        2 
   1 chr1_137783190     ZBoe    C    T        0      0        2 
   1 chr1_137783190     ZGre    C    T        0      0        2 
   1 chr1_137783190     ZHar    C    T        0      0        2 
   1 chr1_137783190   Sample    C    T        0      0        2 
   1 chr1_137785965     AAsi    A    G        0      0        2 
   1 chr1_137785965     AKia    A    G        0      0        2 
   1 chr1_137785965     AOna    A    G        0      0        2 
   1 chr1_137785965     ASom    A    G        0      0        2 
   1 chr1_137785965     HCab    A    G        1      2        2 
   1 chr1_137785965     HPrz    A    G        1      2        2 
   1 chr1_137785965     ZBoe    A    G        0      0        2 
   1 chr1_137785965     ZGre    A    G        0      0        2 
   1 chr1_137785965     ZHar    A    G        0      0        2 
   1 chr1_137785965   Sample    A    G        0      0        2 
   1 chr1_137787710     AAsi    T    G        0      0        2 
   1 chr1_137787710     AKia    T    G        0      0        2 
   1 chr1_137787710     AOna    T    G        0      0        2 
   1 chr1_137787710     ASom    T    G        0      0        2 
   1 chr1_137787710     HCab    T    G        1      2        2 
   1 chr1_137787710     HPrz    T    G        1      2        2 
   1 chr1_137787710     ZBoe    T    G        0      0        2 
   1 chr1_137787710     ZGre    T    G        0      0        2 
   1 chr1_137787710     ZHar    T    G        0      0        2 
   1 chr1_137787710   Sample    T    G        0      0        2 
   1 chr1_137795728     AAsi    C    G        0      0        2 
   1 chr1_137795728     AKia    C    G        0      0        2 
   1 chr1_137795728     AOna    C    G        0      0        2 
   1 chr1_137795728     ASom    C    G        0      0        2 
   1 chr1_137795728     HCab    C    G      0.5      1        2 
   1 chr1_137795728     HPrz    C    G        0      0        2 
   1 chr1_137795728     ZBoe    C    G        0      0        2 
   1 chr1_137795728     ZGre    C    G        0      0        2 
   1 chr1_137795728     ZHar    C    G        0      0        2 
   1 chr1_137795728   Sample    C    G        0      0        2 
   1 chr1_137818391     AAsi    A    G        0      0        2 
   1 chr1_137818391     AKia    A    G        0      0        2 
   1 chr1_137818391     AOna    A    G        0      0        2 
   1 chr1_137818391     ASom    A    G        0      0        2 
   1 chr1_137818391     HCab    A    G        0      0        2 
   1 chr1_137818391     HPrz    A    G        0      0        2 
   1 chr1_137818391     ZBoe    A    G      0.5      1        2 
   1 chr1_137818391     ZGre    A    G        0      0        2 
   1 chr1_137818391     ZHar    A    G        0      0        2 
   1 chr1_137818391   Sample    A    G        0      0        2 
   1 chr1_137821892     AAsi    C    T        0      0        2 
   1 chr1_137821892     AKia    C    T        0      0        2 
   1 chr1_137821892     AOna    C    T        0      0        2 
   1 chr1_137821892     ASom    C    T        0      0        2 
   1 chr1_137821892     HCab    C    T        1      2        2 
   1 chr1_137821892     HPrz    C    T        1      2        2 
   1 chr1_137821892     ZBoe    C    T        0      0        2 
   1 chr1_137821892     ZGre    C    T        0      0        2 
   1 chr1_137821892     ZHar    C    T        0      0        2 
   1 chr1_137821892   Sample    C    T        0      0        2 
   1 chr1_137822393     AAsi    A    G        0      0        2 
   1 chr1_137822393     AKia    A    G        0      0        2 
   1 chr1_137822393     AOna    A    G        0      0        2 
   1 chr1_137822393     ASom    A    G        0      0        2 
   1 chr1_137822393     HCab    A    G      0.5      1        2 
   1 chr1_137822393     HPrz    A    G        0      0        2 
   1 chr1_137822393     ZBoe    A    G        0      0        2 
   1 chr1_137822393     ZGre    A    G        0      0        2 
   1 chr1_137822393     ZHar    A    G        0      0        2 
   1 chr1_137822393   Sample    A    G        0      0        2 
   1 chr1_137861295     AAsi    G    A        0      0        2 
   1 chr1_137861295     AKia    G    A        0      0        2 
   1 chr1_137861295     AOna    G    A        0      0        2 
   1 chr1_137861295     ASom    G    A        0      0        2 
   1 chr1_137861295     HCab    G    A        0      0        2 
   1 chr1_137861295     HPrz    G    A        0      0        2 
   1 chr1_137861295     ZBoe    G    A      0.5      1        2 
   1 chr1_137861295     ZGre    G    A        0      0        2 
   1 chr1_137861295     ZHar    G    A        0      0        2 
   1 chr1_137861295   Sample    G    A        0      0        2 
   1 chr1_137862951     AAsi    C    T        0      0        2 
   1 chr1_137862951     AKia    C    T        0      0        2 
   1 chr1_137862951     AOna    C    T        0      0        2 
   1 chr1_137862951     ASom    C    T        0      0        2 
   1 chr1_137862951     HCab    C    T        1      2        2 
   1 chr1_137862951     HPrz    C    T        1      2        2 
   1 chr1_137862951     ZBoe    C    T        0      0        2 
   1 chr1_137862951     ZGre    C    T        0      0        2 
   1 chr1_137862951     ZHar    C    T        0      0        2 
   1 chr1_137862951   Sample    C    T        0      0        2 
   1 chr1_137866656     AAsi    G    C        0      0        2 
   1 chr1_137866656     AKia    G    C        1      2        2 
   1 chr1_137866656     AOna    G    C        0      0        2 
   1 chr1_137866656     ASom    G    C        0      0        2 
   1 chr1_137866656     HCab    G    C        0      0        2 
   1 chr1_137866656     HPrz    G    C        0      0        2 
   1 chr1_137866656     ZBoe    G    C        0      0        2 
   1 chr1_137866656     ZGre    G    C        0      0        2 
   1 chr1_137866656     ZHar    G    C        0      0        2 
   1 chr1_137866656   Sample    G    C        0      0        2 
   1 chr1_137870959     AAsi    C    T        0      0        2 
   1 chr1_137870959     AKia    C    T        0      0        2 
   1 chr1_137870959     AOna    C    T        0      0        2 
   1 chr1_137870959     ASom    C    T        0      0        2 
   1 chr1_137870959     HCab    C    T        0      0        2 
   1 chr1_137870959     HPrz    C    T        0      0        2 
   1 chr1_137870959     ZBoe    C    T        0      0        2 
   1 chr1_137870959     ZGre    C    T      0.5      1        2 
   1 chr1_137870959     ZHar    C    T        0      0        2 
   1 chr1_137870959   Sample    C    T        0      0        2 
   1 chr1_137873675     AAsi    T    C        0      0        2 
   1 chr1_137873675     AKia    T    C        0      0        2 
   1 chr1_137873675     AOna    T    C        0      0        2 
   1 chr1_137873675     ASom    T    C        0      0        2 
   1 chr1_137873675     HCab    T    C        0      0        2 
   1 chr1_137873675     HPrz    T    C        0      0        2 
   1 chr1_137873675     ZBoe    T    C      0.5      1        2 
   1 chr1_137873675     ZGre    T    C        0      0        2 
   1 chr1_137873675     ZHar    T    C        0      0        2 
   1 chr1_137873675   Sample    T    C        0      0        2 
   1 chr1_137878174     AAsi    T    C        0      0        2 
   1 chr1_137878174     AKia    T    C        0      0        2 
   1 chr1_137878174     AOna    T    C        0      0        2 
   1 chr1_137878174     ASom    T    C        0      0        2 
   1 chr1_137878174     HCab    T    C        0      0        2 
   1 chr1_137878174     HPrz    T    C        0      0        2 
   1 chr1_137878174     ZBoe    T    C        0      0        2 
   1 chr1_137878174     ZGre    T    C      0.5      1        2 
   1 chr1_137878174     ZHar    T    C        0      0        2 
   1 chr1_137878174   Sample    T    C        0      0        2 
   1 chr1_137880990     AAsi    T    C        0      0        2 
   1 chr1_137880990     AKia    T    C        0      0        2 
   1 chr1_137880990     AOna    T    C        0      0        2 
   1 chr1_137880990     ASom    T    C        0      0        2 
   1 chr1_137880990     HCab    T    C        0      0        2 
   1 chr1_137880990     HPrz    T    C        0      0        2 
   1 chr1_137880990     ZBoe    T    C        0      0        2 
   1 chr1_137880990     ZGre    T    C        1      2        2 
   1 chr1_137880990     ZHar    T    C        0      0        2 
   1 chr1_137880990   Sample    T    C        0      0        2 
   1 chr1_137883243     AAsi    C    G        0      0        2 
   1 chr1_137883243     AKia    C    G        0      0        2 
   1 chr1_137883243     AOna    C    G      0.5      1        2 
   1 chr1_137883243     ASom    C    G        0      0        2 
   1 chr1_137883243     HCab    C    G        0      0        2 
   1 chr1_137883243     HPrz    C    G        0      0        2 
   1 chr1_137883243     ZBoe    C    G        0      0        2 
   1 chr1_137883243     ZGre    C    G        0      0        2 
   1 chr1_137883243     ZHar    C    G        0      0        2 
   1 chr1_137883243   Sample    C    G        0      0        2 
   1 chr1_137896046     AAsi    T    C        0      0        2 
   1 chr1_137896046     AKia    T    C        0      0        2 
   1 chr1_137896046     AOna    T    C        0      0        2 
   1 chr1_137896046     ASom    T    C        0      0        2 
   1 chr1_137896046     HCab    T    C        0      0        2 
   1 chr1_137896046     HPrz    T    C        0      0        2 
   1 chr1_137896046     ZBoe    T    C        1      2        2 
   1 chr1_137896046     ZGre    T    C      0.5      1        2 
   1 chr1_137896046     ZHar    T    C        0      0        2 
   1 chr1_137896046   Sample    T    C        0      0        2 
   1 chr1_137907421     AAsi    G    A        0      0        2 
   1 chr1_137907421     AKia    G    A        0      0        2 
   1 chr1_137907421     AOna    G    A        0      0        2 
   1 chr1_137907421     ASom    G    A        0      0        2 
   1 chr1_137907421     HCab    G    A        1      2        2 
   1 chr1_137907421     HPrz    G    A        1      2        2 
   1 chr1_137907421     ZBoe    G    A        0      0        2 
   1 chr1_137907421     ZGre    G    A        0      0        2 
   1 chr1_137907421     ZHar    G    A        0      0        2 
   1 chr1_137907421   Sample    G    A        0      0        2 
   1 chr1_137910706     AAsi    A    G        0      0        2 
   1 chr1_137910706     AKia    A    G        0      0        2 
   1 chr1_137910706     AOna    A    G        0      0        2 
   1 chr1_137910706     ASom    A    G        0      0        2 
   1 chr1_137910706     HCab    A    G        0      0        2 
   1 chr1_137910706     HPrz    A    G        0      0        2 
   1 chr1_137910706     ZBoe    A    G        0      0        2 
   1 chr1_137910706     ZGre    A    G        0      0        2 
   1 chr1_137910706     ZHar    A    G        1      2        2 
   1 chr1_137910706   Sample    A    G        0      0        2 
   1 chr1_137912758     AAsi    G    T        1      2        2 
   1 chr1_137912758     AKia    G    T        0      0        2 
   1 chr1_137912758     AOna    G    T        0      0        2 
   1 chr1_137912758     ASom    G    T        1      2        2 
   1 chr1_137912758     HCab    G    T        0      0        2 
   1 chr1_137912758     HPrz    G    T        0      0        2 
   1 chr1_137912758     ZBoe    G    T        0      0        2 
   1 chr1_137912758     ZGre    G    T        0      0        2 
   1 chr1_137912758     ZHar    G    T        0      0        2 
   1 chr1_137912758   Sample    G    T        1      2        2 
   1 chr1_137915591     AAsi    G    T        0      0        2 
   1 chr1_137915591     AKia    G    T      0.5      1        2 
   1 chr1_137915591     AOna    G    T      0.5      1        2 
   1 chr1_137915591     ASom    G    T        0      0        2 
   1 chr1_137915591     HCab    G    T        0      0        2 
   1 chr1_137915591     HPrz    G    T        0      0        2 
   1 chr1_137915591     ZBoe    G    T        0      0        2 
   1 chr1_137915591     ZGre    G    T        0      0        2 
   1 chr1_137915591     ZHar    G    T        0      0        2 
   1 chr1_137915591   Sample    G    T        0      0        2 
   1 chr1_137916378     AAsi    C    T        0      0        2 
   1 chr1_137916378     AKia    C    T        0      0        2 
   1 chr1_137916378     AOna    C    T        0      0        2 
   1 chr1_137916378     ASom    C    T        0      0        2 
   1 chr1_137916378     HCab    C    T        1      2        2 
   1 chr1_137916378     HPrz    C    T        1      2        2 
   1 chr1_137916378     ZBoe    C    T        0      0        2 
   1 chr1_137916378     ZGre    C    T        0      0        2 
   1 chr1_137916378     ZHar    C    T        0      0        2 
   1 chr1_137916378   Sample    C    T        0      0        2 
   1 chr1_137920456     AAsi    A    G        0      0        2 
   1 chr1_137920456     AKia    A    G        0      0        2 
   1 chr1_137920456     AOna    A    G        0      0        2 
   1 chr1_137920456     ASom    A    G        0      0        2 
   1 chr1_137920456     HCab    A    G      0.5      1        2 
   1 chr1_137920456     HPrz    A    G        0      0        2 
   1 chr1_137920456     ZBoe    A    G        0      0        2 
   1 chr1_137920456     ZGre    A    G        0      0        2 
   1 chr1_137920456     ZHar    A    G        0      0        2 
   1 chr1_137920456   Sample    A    G        0      0        2 
   1 chr1_137920726     AAsi    C    G        0      0        2 
   1 chr1_137920726     AKia    C    G        1      2        2 
   1 chr1_137920726     AOna    C    G      0.5      1        2 
   1 chr1_137920726     ASom    C    G        0      0        2 
   1 chr1_137920726     HCab    C    G        0      0        2 
   1 chr1_137920726     HPrz    C    G        0      0        2 
   1 chr1_137920726     ZBoe    C    G        0      0        2 
   1 chr1_137920726     ZGre    C    G        0      0        2 
   1 chr1_137920726     ZHar    C    G        0      0        2 
   1 chr1_137920726   Sample    C    G        0      0        2 
   1 chr1_137922087     AAsi    T    C        0      0        2 
   1 chr1_137922087     AKia    T    C        0      0        2 
   1 chr1_137922087     AOna    T    C      0.5      1        2 
   1 chr1_137922087     ASom    T    C        0      0        2 
   1 chr1_137922087     HCab    T    C        0      0        2 
   1 chr1_137922087     HPrz    T    C        0      0        2 
   1 chr1_137922087     ZBoe    T    C        0      0        2 
   1 chr1_137922087     ZGre    T    C        0      0        2 
   1 chr1_137922087     ZHar    T    C        0      0        2 
   1 chr1_137922087   Sample    T    C        0      0        2 
   1 chr1_137929093     AAsi    A    C        0      0        2 
   1 chr1_137929093     AKia    A    C        0      0        2 
   1 chr1_137929093     AOna    A    C        1      2        2 
   1 chr1_137929093     ASom    A    C        0      0        2 
   1 chr1_137929093     HCab    A    C        0      0        2 
   1 chr1_137929093     HPrz    A    C        0      0        2 
   1 chr1_137929093     ZBoe    A    C        0      0        2 
   1 chr1_137929093     ZGre    A    C        0      0        2 
   1 chr1_137929093     ZHar    A    C        0      0        2 
   1 chr1_137929093   Sample    A    C        0      0        2 
   1 chr1_137930241     AAsi    G    A        0      0        2 
   1 chr1_137930241     AKia    G    A        0      0        2 
   1 chr1_137930241     AOna    G    A        0      0        2 
   1 chr1_137930241     ASom    G    A        0      0        2 
   1 chr1_137930241     HCab    G    A        0      0        2 
   1 chr1_137930241     HPrz    G    A        0      0        2 
   1 chr1_137930241     ZBoe    G    A        1      2        2 
   1 chr1_137930241     ZGre    G    A        1      2        2 
   1 chr1_137930241     ZHar    G    A        0      0        2 
   1 chr1_137930241   Sample    G    A        0      0        2 
   1 chr1_137931074     AAsi    A    G        0      0        2 
   1 chr1_137931074     AKia    A    G        0      0        2 
   1 chr1_137931074     AOna    A    G        0      0        2 
   1 chr1_137931074     ASom    A    G        0      0        2 
   1 chr1_137931074     HCab    A    G        0      0        2 
   1 chr1_137931074     HPrz    A    G        0      0        2 
   1 chr1_137931074     ZBoe    A    G        0      0        2 
   1 chr1_137931074     ZGre    A    G        0      0        2 
   1 chr1_137931074     ZHar    A    G      0.5      1        2 
   1 chr1_137931074   Sample    A    G        0      0        2 
   1 chr1_137932001     AAsi    G    C        0      0        2 
   1 chr1_137932001     AKia    G    C        0      0        2 
   1 chr1_137932001     AOna    G    C        0      0        2 
   1 chr1_137932001     ASom    G    C        0      0        2 
   1 chr1_137932001     HCab    G    C        1      2        2 
   1 chr1_137932001     HPrz    G    C        1      2        2 
   1 chr1_137932001     ZBoe    G    C        0      0        2 
   1 chr1_137932001     ZGre    G    C        0      0        2 
   1 chr1_137932001     ZHar    G    C        0      0        2 
   1 chr1_137932001   Sample    G    C        0      0        2 
   1 chr1_137940511     AAsi    G    A        0      0        2 
   1 chr1_137940511     AKia    G    A        0      0        2 
   1 chr1_137940511     AOna    G    A        0      0        2 
   1 chr1_137940511     ASom    G    A        0      0        2 
   1 chr1_137940511     HCab    G    A        1      2        2 
   1 chr1_137940511     HPrz    G    A        1      2        2 
   1 chr1_137940511     ZBoe    G    A        0      0        2 
   1 chr1_137940511     ZGre    G    A        0      0        2 
   1 chr1_137940511     ZHar    G    A        0      0        2 
   1 chr1_137940511   Sample    G    A        0      0        2 
   1 chr1_137942103     AAsi    A    G        0      0        2 
   1 chr1_137942103     AKia    A    G        0      0        2 
   1 chr1_137942103     AOna    A    G        0      0        2 
   1 chr1_137942103     ASom    A    G        0      0        2 
   1 chr1_137942103     HCab    A    G        1      2        2 
   1 chr1_137942103     HPrz    A    G        1      2        2 
   1 chr1_137942103     ZBoe    A    G        0      0        2 
   1 chr1_137942103     ZGre    A    G        0      0        2 
   1 chr1_137942103     ZHar    A    G        0      0        2 
   1 chr1_137942103   Sample    A    G        0      0        2 
   1 chr1_137946750     AAsi    A    G        0      0        2 
   1 chr1_137946750     AKia    A    G        0      0        2 
   1 chr1_137946750     AOna    A    G      0.5      1        2 
   1 chr1_137946750     ASom    A    G        0      0        2 
   1 chr1_137946750     HCab    A    G        0      0        2 
   1 chr1_137946750     HPrz    A    G        0      0        2 
   1 chr1_137946750     ZBoe    A    G        0      0        2 
   1 chr1_137946750     ZGre    A    G        0      0        2 
   1 chr1_137946750     ZHar    A    G        0      0        2 
   1 chr1_137946750   Sample    A    G        0      0        2 
   1 chr1_137947769     AAsi    C    T        0      0        2 
   1 chr1_137947769     AKia    C    T        0      0        2 
   1 chr1_137947769     AOna    C    T        0      0        2 
   1 chr1_137947769     ASom    C    T        1      2        2 
   1 chr1_137947769     HCab    C    T        0      0        2 
   1 chr1_137947769     HPrz    C    T        0      0        2 
   1 chr1_137947769     ZBoe    C    T        0      0        2 
   1 chr1_137947769     ZGre    C    T        0      0        2 
   1 chr1_137947769     ZHar    C    T        0      0        2 
   1 chr1_137947769   Sample    C    T        0      0        2 
   1 chr1_137953772     AAsi    G    A        0      0        2 
   1 chr1_137953772     AKia    G    A        0      0        2 
   1 chr1_137953772     AOna    G    A        0      0        2 
   1 chr1_137953772     ASom    G    A        0      0        2 
   1 chr1_137953772     HCab    G    A        1      2        2 
   1 chr1_137953772     HPrz    G    A        1      2        2 
   1 chr1_137953772     ZBoe    G    A        0      0        2 
   1 chr1_137953772     ZGre    G    A        0      0        2 
   1 chr1_137953772     ZHar    G    A        0      0        2 
   1 chr1_137953772   Sample    G    A        0      0        2 
   1 chr1_137961204     AAsi    T    C        0      0        2 
   1 chr1_137961204     AKia    T    C      0.5      1        2 
   1 chr1_137961204     AOna    T    C        0      0        2 
   1 chr1_137961204     ASom    T    C        0      0        2 
   1 chr1_137961204     HCab    T    C        0      0        2 
   1 chr1_137961204     HPrz    T    C        0      0        2 
   1 chr1_137961204     ZBoe    T    C        0      0        2 
   1 chr1_137961204     ZGre    T    C        0      0        2 
   1 chr1_137961204     ZHar    T    C        0      0        2 
   1 chr1_137961204   Sample    T    C        0      0        2 
   1 chr1_137968360     AAsi    C    G        1      2        2 
   1 chr1_137968360     AKia    C    G        0      0        2 
   1 chr1_137968360     AOna    C    G        0      0        2 
   1 chr1_137968360     ASom    C    G        0      0        2 
   1 chr1_137968360     HCab    C    G        0      0        2 
   1 chr1_137968360     HPrz    C    G        0      0        2 
   1 chr1_137968360     ZBoe    C    G        0      0        2 
   1 chr1_137968360     ZGre    C    G        0      0        2 
   1 chr1_137968360     ZHar    C    G        0      0        2 
   1 chr1_137968360   Sample    C    G        0      0        2 
   1 chr1_137968594     AAsi    C    T        0      0        2 
   1 chr1_137968594     AKia    C    T        0      0        2 
   1 chr1_137968594     AOna    C    T        0      0        2 
   1 chr1_137968594     ASom    C    T        0      0        2 
   1 chr1_137968594     HCab    C    T        1      2        2 
   1 chr1_137968594     HPrz    C    T        1      2        2 
   1 chr1_137968594     ZBoe    C    T        0      0        2 
   1 chr1_137968594     ZGre    C    T        0      0        2 
   1 chr1_137968594     ZHar    C    T        0      0        2 
   1 chr1_137968594   Sample    C    T        0      0        2 
   1 chr1_137974317     AAsi    T    G        0      0        2 
   1 chr1_137974317     AKia    T    G        0      0        2 
   1 chr1_137974317     AOna    T    G        0      0        2 
   1 chr1_137974317     ASom    T    G        0      0        2 
   1 chr1_137974317     HCab    T    G        1      2        2 
   1 chr1_137974317     HPrz    T    G        1      2        2 
   1 chr1_137974317     ZBoe    T    G        0      0        2 
   1 chr1_137974317     ZGre    T    G        0      0        2 
   1 chr1_137974317     ZHar    T    G        0      0        2 
   1 chr1_137974317   Sample    T    G        1      2        2 
   1 chr1_137974758     AAsi    T    C        0      0        2 
   1 chr1_137974758     AKia    T    C        0      0        2 
   1 chr1_137974758     AOna    T    C        0      0        2 
   1 chr1_137974758     ASom    T    C        0      0        2 
   1 chr1_137974758     HCab    T    C        1      2        2 
   1 chr1_137974758     HPrz    T    C        1      2        2 
   1 chr1_137974758     ZBoe    T    C        0      0        2 
   1 chr1_137974758     ZGre    T    C        0      0        2 
   1 chr1_137974758     ZHar    T    C        0      0        2 
   1 chr1_137974758   Sample    T    C        0      0        2 
   1 chr1_137982865     AAsi    A    G        1      2        2 
   1 chr1_137982865     AKia    A    G        0      0        2 
   1 chr1_137982865     AOna    A    G        0      0        2 
   1 chr1_137982865     ASom    A    G        1      2        2 
   1 chr1_137982865     HCab    A    G        0      0        2 
   1 chr1_137982865     HPrz    A    G        0      0        2 
   1 chr1_137982865     ZBoe    A    G        0      0        2 
   1 chr1_137982865     ZGre    A    G        0      0        2 
   1 chr1_137982865     ZHar    A    G        0      0        2 
   1 chr1_137982865   Sample    A    G        1      2        2 
   1 chr1_137987456     AAsi    G    A        0      0        2 
   1 chr1_137987456     AKia    G    A        0      0        2 
   1 chr1_137987456     AOna    G    A        0      0        2 
   1 chr1_137987456     ASom    G    A        0      0        2 
   1 chr1_137987456     HCab    G    A        1      2        2 
   1 chr1_137987456     HPrz    G    A        1      2        2 
   1 chr1_137987456     ZBoe    G    A        0      0        2 
   1 chr1_137987456     ZGre    G    A        0      0        2 
   1 chr1_137987456     ZHar    G    A        0      0        2 
   1 chr1_137987456   Sample    G    A        0      0        2 
   1 chr1_137994597     AAsi    A    G        1      2        2 
   1 chr1_137994597     AKia    A    G        0      0        2 
   1 chr1_137994597     AOna    A    G        0      0        2 
   1 chr1_137994597     ASom    A    G        0      0        2 
   1 chr1_137994597     HCab    A    G        0      0        2 
   1 chr1_137994597     HPrz    A    G        0      0        2 
   1 chr1_137994597     ZBoe    A    G        0      0        2 
   1 chr1_137994597     ZGre    A    G        0      0        2 
   1 chr1_137994597     ZHar    A    G        0      0        2 
   1 chr1_137994597   Sample    A    G        0      0        2 
   1 chr1_138012412     AAsi    C    A        0      0        2 
   1 chr1_138012412     AKia    C    A        0      0        2 
   1 chr1_138012412     AOna    C    A        0      0        2 
   1 chr1_138012412     ASom    C    A        0      0        2 
   1 chr1_138012412     HCab    C    A        0      0        2 
   1 chr1_138012412     HPrz    C    A        0      0        2 
   1 chr1_138012412     ZBoe    C    A        0      0        2 
   1 chr1_138012412     ZGre    C    A        0      0        2 
   1 chr1_138012412     ZHar    C    A      0.5      1        2 
   1 chr1_138012412   Sample    C    A        0      0        2 
   1 chr1_138015886     AAsi    G    A        0      0        2 
   1 chr1_138015886     AKia    G    A        0      0        2 
   1 chr1_138015886     AOna    G    A        0      0        2 
   1 chr1_138015886     ASom    G    A        0      0        2 
   1 chr1_138015886     HCab    G    A        0      0        2 
   1 chr1_138015886     HPrz    G    A        0      0        2 
   1 chr1_138015886     ZBoe    G    A      0.5      1        2 
   1 chr1_138015886     ZGre    G    A        0      0        2 
   1 chr1_138015886     ZHar    G    A        0      0        2 
   1 chr1_138015886   Sample    G    A        0      0        2 
   1 chr1_138022731     AAsi    A    G        0      0        2 
   1 chr1_138022731     AKia    A    G        0      0        2 
   1 chr1_138022731     AOna    A    G        0      0        2 
   1 chr1_138022731     ASom    A    G        1      2        2 
   1 chr1_138022731     HCab    A    G        0      0        2 
   1 chr1_138022731     HPrz    A    G        0      0        2 
   1 chr1_138022731     ZBoe    A    G        0      0        2 
   1 chr1_138022731     ZGre    A    G        0      0        2 
   1 chr1_138022731     ZHar    A    G        0      0        2 
   1 chr1_138022731   Sample    A    G        1      2        2 
   1 chr1_138031470     AAsi    A    G        0      0        2 
   1 chr1_138031470     AKia    A    G        1      2        2 
   1 chr1_138031470     AOna    A    G        1      2        2 
   1 chr1_138031470     ASom    A    G        0      0        2 
   1 chr1_138031470     HCab    A    G      0.5      1        2 
   1 chr1_138031470     HPrz    A    G        0      0        2 
   1 chr1_138031470     ZBoe    A    G        0      0        2 
   1 chr1_138031470     ZGre    A    G        0      0        2 
   1 chr1_138031470     ZHar    A    G        0      0        2 
   1 chr1_138031470   Sample    A    G        0      0        2 
   1 chr1_138039327     AAsi    A    G        1      2        2 
   1 chr1_138039327     AKia    A    G        0      0        2 
   1 chr1_138039327     AOna    A    G        0      0        2 
   1 chr1_138039327     ASom    A    G        1      2        2 
   1 chr1_138039327     HCab    A    G        0      0        2 
   1 chr1_138039327     HPrz    A    G        0      0        2 
   1 chr1_138039327     ZBoe    A    G        0      0        2 
   1 chr1_138039327     ZGre    A    G        0      0        2 
   1 chr1_138039327     ZHar    A    G        0      0        2 
   1 chr1_138039327   Sample    A    G        1      2        2 
   1 chr1_138043776     AAsi    G    A        0      0        2 
   1 chr1_138043776     AKia    G    A        0      0        2 
   1 chr1_138043776     AOna    G    A        0      0        2 
   1 chr1_138043776     ASom    G    A        0      0        2 
   1 chr1_138043776     HCab    G    A        1      2        2 
   1 chr1_138043776     HPrz    G    A        1      2        2 
   1 chr1_138043776     ZBoe    G    A        0      0        2 
   1 chr1_138043776     ZGre    G    A        0      0        2 
   1 chr1_138043776     ZHar    G    A        0      0        2 
   1 chr1_138043776   Sample    G    A        0      0        2 
   1 chr1_138061079     AAsi    C    T        0      0        2 
   1 chr1_138061079     AKia    C    T        0      0        2 
   1 chr1_138061079     AOna    C    T      0.5      1        2 
   1 chr1_138061079     ASom    C    T        0      0        2 
   1 chr1_138061079     HCab    C    T        0      0        2 
   1 chr1_138061079     HPrz    C    T        0      0        2 
   1 chr1_138061079     ZBoe    C    T        0      0        2 
   1 chr1_138061079     ZGre    C    T        0      0        2 
   1 chr1_138061079     ZHar    C    T        0      0        2 
   1 chr1_138061079   Sample    C    T        0      0        2 
   1 chr1_138061142     AAsi    A    G        0      0        2 
   1 chr1_138061142     AKia    A    G        0      0        2 
   1 chr1_138061142     AOna    A    G        0      0        2 
   1 chr1_138061142     ASom    A    G        0      0        2 
   1 chr1_138061142     HCab    A    G        1      2        2 
   1 chr1_138061142     HPrz    A    G        1      2        2 
   1 chr1_138061142     ZBoe    A    G        0      0        2 
   1 chr1_138061142     ZGre    A    G        0      0        2 
   1 chr1_138061142     ZHar    A    G        0      0        2 
   1 chr1_138061142   Sample    A    G        0      0        2 
   1 chr1_138068044     AAsi    A    G        0      0        2 
   1 chr1_138068044     AKia    A    G        0      0        2 
   1 chr1_138068044     AOna    A    G        0      0        2 
   1 chr1_138068044     ASom    A    G        0      0        2 
   1 chr1_138068044     HCab    A    G        1      2        2 
   1 chr1_138068044     HPrz    A    G        1      2        2 
   1 chr1_138068044     ZBoe    A    G        0      0        2 
   1 chr1_138068044     ZGre    A    G        0      0        2 
   1 chr1_138068044     ZHar    A    G        0      0        2 
   1 chr1_138068044   Sample    A    G        0      0        2 
   1 chr1_138083748     AAsi    G    C        1      2        2 
   1 chr1_138083748     AKia    G    C        0      0        2 
   1 chr1_138083748     AOna    G    C        0      0        2 
   1 chr1_138083748     ASom    G    C        1      2        2 
   1 chr1_138083748     HCab    G    C        0      0        2 
   1 chr1_138083748     HPrz    G    C        0      0        2 
   1 chr1_138083748     ZBoe    G    C        0      0        2 
   1 chr1_138083748     ZGre    G    C        0      0        2 
   1 chr1_138083748     ZHar    G    C        0      0        2 
   1 chr1_138083748   Sample    G    C        1      2        2 
   1 chr1_138086341     AAsi    T    G        0      0        2 
   1 chr1_138086341     AKia    T    G        0      0        2 
   1 chr1_138086341     AOna    T    G        1      2        2 
   1 chr1_138086341     ASom    T    G        0      0        2 
   1 chr1_138086341     HCab    T    G        0      0        2 
   1 chr1_138086341     HPrz    T    G        0      0        2 
   1 chr1_138086341     ZBoe    T    G        0      0        2 
   1 chr1_138086341     ZGre    T    G        0      0        2 
   1 chr1_138086341     ZHar    T    G        0      0        2 
   1 chr1_138086341   Sample    T    G        0      0        2 
   1 chr1_138089560     AAsi    T    C        0      0        2 
   1 chr1_138089560     AKia    T    C        1      2        2 
   1 chr1_138089560     AOna    T    C        1      2        2 
   1 chr1_138089560     ASom    T    C        0      0        2 
   1 chr1_138089560     HCab    T    C        0      0        2 
   1 chr1_138089560     HPrz    T    C        0      0        2 
   1 chr1_138089560     ZBoe    T    C        0      0        2 
   1 chr1_138089560     ZGre    T    C        0      0        2 
   1 chr1_138089560     ZHar    T    C        0      0        2 
   1 chr1_138089560   Sample    T    C        0      0        2 
   1 chr1_138091138     AAsi    T    C        0      0        2 
   1 chr1_138091138     AKia    T    C        0      0        2 
   1 chr1_138091138     AOna    T    C        0      0        2 
   1 chr1_138091138     ASom    T    C        0      0        2 
   1 chr1_138091138     HCab    T    C        0      0        2 
   1 chr1_138091138     HPrz    T    C        0      0        2 
   1 chr1_138091138     ZBoe    T    C      0.5      1        2 
   1 chr1_138091138     ZGre    T    C        0      0        2 
   1 chr1_138091138     ZHar    T    C        0      0        2 
   1 chr1_138091138   Sample    T    C        0      0        2 
   1 chr1_138096397     AAsi    G    A        0      0        2 
   1 chr1_138096397     AKia    G    A        1      2        2 
   1 chr1_138096397     AOna    G    A        1      2        2 
   1 chr1_138096397     ASom    G    A        0      0        2 
   1 chr1_138096397     HCab    G    A        0      0        2 
   1 chr1_138096397     HPrz    G    A        0      0        2 
   1 chr1_138096397     ZBoe    G    A        0      0        2 
   1 chr1_138096397     ZGre    G    A        0      0        2 
   1 chr1_138096397     ZHar    G    A        0      0        2 
   1 chr1_138096397   Sample    G    A        0      0        2 
   1 chr1_138098377     AAsi    A    G        0      0        2 
   1 chr1_138098377     AKia    A    G        0      0        2 
   1 chr1_138098377     AOna    A    G        0      0        2 
   1 chr1_138098377     ASom    A    G        0      0        2 
   1 chr1_138098377     HCab    A    G      0.5      1        2 
   1 chr1_138098377     HPrz    A    G      0.5      1        2 
   1 chr1_138098377     ZBoe    A    G        0      0        2 
   1 chr1_138098377     ZGre    A    G        0      0        2 
   1 chr1_138098377     ZHar    A    G        0      0        2 
   1 chr1_138098377   Sample    A    G        0      0        2 
   1 chr1_138110899     AAsi    T    C        0      0        2 
   1 chr1_138110899     AKia    T    C        0      0        2 
   1 chr1_138110899     AOna    T    C        0      0        2 
   1 chr1_138110899     ASom    T    C        0      0        2 
   1 chr1_138110899     HCab    T    C        0      0        2 
   1 chr1_138110899     HPrz    T    C        0      0        2 
   1 chr1_138110899     ZBoe    T    C        0      0        2 
   1 chr1_138110899     ZGre    T    C      0.5      1        2 
   1 chr1_138110899     ZHar    T    C        0      0        2 
   1 chr1_138110899   Sample    T    C        0      0        2 
   1 chr1_138110944     AAsi    G    C        0      0        2 
   1 chr1_138110944     AKia    G    C        0      0        2 
   1 chr1_138110944     AOna    G    C        0      0        2 
   1 chr1_138110944     ASom    G    C        0      0        2 
   1 chr1_138110944     HCab    G    C        0      0        2 
   1 chr1_138110944     HPrz    G    C        0      0        2 
   1 chr1_138110944     ZBoe    G    C        0      0        2 
   1 chr1_138110944     ZGre    G    C      0.5      1        2 
   1 chr1_138110944     ZHar    G    C        0      0        2 
   1 chr1_138110944   Sample    G    C        0      0        2 
   1 chr1_138114063     AAsi    G    C        0      0        2 
   1 chr1_138114063     AKia    G    C        0      0        2 
   1 chr1_138114063     AOna    G    C        0      0        2 
   1 chr1_138114063     ASom    G    C        0      0        2 
   1 chr1_138114063     HCab    G    C        0      0        2 
   1 chr1_138114063     HPrz    G    C        0      0        2 
   1 chr1_138114063     ZBoe    G    C      0.5      1        2 
   1 chr1_138114063     ZGre    G    C        0      0        2 
   1 chr1_138114063     ZHar    G    C        0      0        2 
   1 chr1_138114063   Sample    G    C        0      0        2 
   1 chr1_138115774     AAsi    G    A        0      0        2 
   1 chr1_138115774     AKia    G    A        0      0        2 
   1 chr1_138115774     AOna    G    A        0      0        2 
   1 chr1_138115774     ASom    G    A        0      0        2 
   1 chr1_138115774     HCab    G    A        1      2        2 
   1 chr1_138115774     HPrz    G    A        1      2        2 
   1 chr1_138115774     ZBoe    G    A        0      0        2 
   1 chr1_138115774     ZGre    G    A        0      0        2 
   1 chr1_138115774     ZHar    G    A        0      0        2 
   1 chr1_138115774   Sample    G    A        0      0        2 
   1 chr1_138120049     AAsi    C    G        0      0        2 
   1 chr1_138120049     AKia    C    G        0      0        2 
   1 chr1_138120049     AOna    C    G        0      0        2 
   1 chr1_138120049     ASom    C    G        0      0        2 
   1 chr1_138120049     HCab    C    G        1      2        2 
   1 chr1_138120049     HPrz    C    G        1      2        2 
   1 chr1_138120049     ZBoe    C    G        0      0        2 
   1 chr1_138120049     ZGre    C    G        0      0        2 
   1 chr1_138120049     ZHar    C    G        0      0        2 
   1 chr1_138120049   Sample    C    G        0      0        2 
   1 chr1_138123045     AAsi    G    A        0      0        2 
   1 chr1_138123045     AKia    G    A      0.5      1        2 
   1 chr1_138123045     AOna    G    A      0.5      1        2 
   1 chr1_138123045     ASom    G    A        0      0        2 
   1 chr1_138123045     HCab    G    A        0      0        2 
   1 chr1_138123045     HPrz    G    A        0      0        2 
   1 chr1_138123045     ZBoe    G    A        0      0        2 
   1 chr1_138123045     ZGre    G    A        0      0        2 
   1 chr1_138123045     ZHar    G    A        0      0        2 
   1 chr1_138123045   Sample    G    A        0      0        2 
   1 chr1_138131252     AAsi    G    A        0      0        2 
   1 chr1_138131252     AKia    G    A      0.5      1        2 
   1 chr1_138131252     AOna    G    A        0      0        2 
   1 chr1_138131252     ASom    G    A        0      0        2 
   1 chr1_138131252     HCab    G    A        0      0        2 
   1 chr1_138131252     HPrz    G    A        0      0        2 
   1 chr1_138131252     ZBoe    G    A        0      0        2 
   1 chr1_138131252     ZGre    G    A        0      0        2 
   1 chr1_138131252     ZHar    G    A        0      0        2 
   1 chr1_138131252   Sample    G    A        0      0        2 
   1 chr1_138131450     AAsi    A    G        0      0        2 
   1 chr1_138131450     AKia    A    G      0.5      1        2 
   1 chr1_138131450     AOna    A    G      0.5      1        2 
   1 chr1_138131450     ASom    A    G        0      0        2 
   1 chr1_138131450     HCab    A    G        0      0        2 
   1 chr1_138131450     HPrz    A    G        0      0        2 
   1 chr1_138131450     ZBoe    A    G        0      0        2 
   1 chr1_138131450     ZGre    A    G        0      0        2 
   1 chr1_138131450     ZHar    A    G        0      0        2 
   1 chr1_138131450   Sample    A    G        0      0        2 
   1 chr1_138137467     AAsi    G    A        0      0        2 
   1 chr1_138137467     AKia    G    A      0.5      1        2 
   1 chr1_138137467     AOna    G    A        0      0        2 
   1 chr1_138137467     ASom    G    A        0      0        2 
   1 chr1_138137467     HCab    G    A        0      0        2 
   1 chr1_138137467     HPrz    G    A        0      0        2 
   1 chr1_138137467     ZBoe    G    A        0      0        2 
   1 chr1_138137467     ZGre    G    A        0      0        2 
   1 chr1_138137467     ZHar    G    A        0      0        2 
   1 chr1_138137467   Sample    G    A        0      0        2 
   1 chr1_138138658     AAsi    T    C        0      0        2 
   1 chr1_138138658     AKia    T    C        0      0        2 
   1 chr1_138138658     AOna    T    C        0      0        2 
   1 chr1_138138658     ASom    T    C        0      0        2 
   1 chr1_138138658     HCab    T    C        0      0        2 
   1 chr1_138138658     HPrz    T    C        0      0        2 
   1 chr1_138138658     ZBoe    T    C        0      0        2 
   1 chr1_138138658     ZGre    T    C        0      0        2 
   1 chr1_138138658     ZHar    T    C        1      2        2 
   1 chr1_138138658   Sample    T    C        0      0        2 
   1 chr1_138152859     AAsi    A    G        0      0        2 
   1 chr1_138152859     AKia    A    G        0      0        2 
   1 chr1_138152859     AOna    A    G        0      0        2 
   1 chr1_138152859     ASom    A    G        0      0        2 
   1 chr1_138152859     HCab    A    G        1      2        2 
   1 chr1_138152859     HPrz    A    G        1      2        2 
   1 chr1_138152859     ZBoe    A    G        0      0        2 
   1 chr1_138152859     ZGre    A    G        0      0        2 
   1 chr1_138152859     ZHar    A    G      0.5      1        2 
   1 chr1_138152859   Sample    A    G        0      0        2 
   1 chr1_138166488     AAsi    G    A        0      0        2 
   1 chr1_138166488     AKia    G    A        0      0        2 
   1 chr1_138166488     AOna    G    A        0      0        2 
   1 chr1_138166488     ASom    G    A        0      0        2 
   1 chr1_138166488     HCab    G    A        1      2        2 
   1 chr1_138166488     HPrz    G    A        1      2        2 
   1 chr1_138166488     ZBoe    G    A        0      0        2 
   1 chr1_138166488     ZGre    G    A        0      0        2 
   1 chr1_138166488     ZHar    G    A        0      0        2 
   1 chr1_138166488   Sample    G    A        0      0        2 
   1 chr1_138168115     AAsi    A    G        0      0        2 
   1 chr1_138168115     AKia    A    G        0      0        2 
   1 chr1_138168115     AOna    A    G        0      0        2 
   1 chr1_138168115     ASom    A    G        0      0        2 
   1 chr1_138168115     HCab    A    G        0      0        2 
   1 chr1_138168115     HPrz    A    G        0      0        2 
   1 chr1_138168115     ZBoe    A    G      0.5      1        2 
   1 chr1_138168115     ZGre    A    G        0      0        2 
   1 chr1_138168115     ZHar    A    G        0      0        2 
   1 chr1_138168115   Sample    A    G        0      0        2 
   1 chr1_138169805     AAsi    G    A        0      0        2 
   1 chr1_138169805     AKia    G    A        0      0        2 
   1 chr1_138169805     AOna    G    A        0      0        2 
   1 chr1_138169805     ASom    G    A        0      0        2 
   1 chr1_138169805     HCab    G    A        0      0        2 
   1 chr1_138169805     HPrz    G    A        0      0        2 
   1 chr1_138169805     ZBoe    G    A        0      0        2 
   1 chr1_138169805     ZGre    G    A        1      2        2 
   1 chr1_138169805     ZHar    G    A        0      0        2 
   1 chr1_138169805   Sample    G    A        0      0        2 
   1 chr1_138181462     AAsi    G    A        0      0        2 
   1 chr1_138181462     AKia    G    A        0      0        2 
   1 chr1_138181462     AOna    G    A        0      0        2 
   1 chr1_138181462     ASom    G    A        0      0        2 
   1 chr1_138181462     HCab    G    A        1      2        2 
   1 chr1_138181462     HPrz    G    A        1      2        2 
   1 chr1_138181462     ZBoe    G    A        0      0        2 
   1 chr1_138181462     ZGre    G    A        0      0        2 
   1 chr1_138181462     ZHar    G    A        0      0        2 
   1 chr1_138181462   Sample    G    A        0      0        2 
   1 chr1_138185068     AAsi    T    C        1      2        2 
   1 chr1_138185068     AKia    T    C        0      0        2 
   1 chr1_138185068     AOna    T    C        0      0        2 
   1 chr1_138185068     ASom    T    C        1      2        2 
   1 chr1_138185068     HCab    T    C        0      0        2 
   1 chr1_138185068     HPrz    T    C        0      0        2 
   1 chr1_138185068     ZBoe    T    C        0      0        2 
   1 chr1_138185068     ZGre    T    C        0      0        2 
   1 chr1_138185068     ZHar    T    C        0      0        2 
   1 chr1_138185068   Sample    T    C        1      2        2 
   1 chr1_138189137     AAsi    T    C      0.5      1        2 
   1 chr1_138189137     AKia    T    C        0      0        2 
   1 chr1_138189137     AOna    T    C        0      0        2 
   1 chr1_138189137     ASom    T    C        0      0        2 
   1 chr1_138189137     HCab    T    C        0      0        2 
   1 chr1_138189137     HPrz    T    C        0      0        2 
   1 chr1_138189137     ZBoe    T    C        0      0        2 
   1 chr1_138189137     ZGre    T    C        0      0        2 
   1 chr1_138189137     ZHar    T    C        0      0        2 
   1 chr1_138189137   Sample    T    C        0      0        2 
   1 chr1_138190225     AAsi    G    A        0      0        2 
   1 chr1_138190225     AKia    G    A        0      0        2 
   1 chr1_138190225     AOna    G    A        0      0        2 
   1 chr1_138190225     ASom    G    A        0      0        2 
   1 chr1_138190225     HCab    G    A        1      2        2 
   1 chr1_138190225     HPrz    G    A        1      2        2 
   1 chr1_138190225     ZBoe    G    A        0      0        2 
   1 chr1_138190225     ZGre    G    A        0      0        2 
   1 chr1_138190225     ZHar    G    A        0      0        2 
   1 chr1_138190225   Sample    G    A        0      0        2 
   1 chr1_138201950     AAsi    A    G        0      0        2 
   1 chr1_138201950     AKia    A    G        0      0        2 
   1 chr1_138201950     AOna    A    G        0      0        2 
   1 chr1_138201950     ASom    A    G        0      0        2 
   1 chr1_138201950     HCab    A    G        0      0        2 
   1 chr1_138201950     HPrz    A    G        0      0        2 
   1 chr1_138201950     ZBoe    A    G      0.5      1        2 
   1 chr1_138201950     ZGre    A    G        0      0        2 
   1 chr1_138201950     ZHar    A    G        0      0        2 
   1 chr1_138201950   Sample    A    G        0      0        2 
   1 chr1_138207174     AAsi    T    C        0      0        2 
   1 chr1_138207174     AKia    T    C        0      0        2 
   1 chr1_138207174     AOna    T    C        0      0        2 
   1 chr1_138207174     ASom    T    C        0      0        2 
   1 chr1_138207174     HCab    T    C      0.5      1        2 
   1 chr1_138207174     HPrz    T    C        0      0        2 
   1 chr1_138207174     ZBoe    T    C        0      0        2 
   1 chr1_138207174     ZGre    T    C        0      0        2 
   1 chr1_138207174     ZHar    T    C        0      0        2 
   1 chr1_138207174   Sample    T    C        0      0        2 
   1 chr1_138209870     AAsi    C    G        0      0        2 
   1 chr1_138209870     AKia    C    G        1      2        2 
   1 chr1_138209870     AOna    C    G        1      2        2 
   1 chr1_138209870     ASom    C    G        0      0        2 
   1 chr1_138209870     HCab    C    G        0      0        2 
   1 chr1_138209870     HPrz    C    G        0      0        2 
   1 chr1_138209870     ZBoe    C    G        0      0        2 
   1 chr1_138209870     ZGre    C    G        0      0        2 
   1 chr1_138209870     ZHar    C    G        0      0        2 
   1 chr1_138209870   Sample    C    G        0      0        2 
   1 chr1_138213920     AAsi    T    C        0      0        2 
   1 chr1_138213920     AKia    T    C        0      0        2 
   1 chr1_138213920     AOna    T    C        0      0        2 
   1 chr1_138213920     ASom    T    C        0      0        2 
   1 chr1_138213920     HCab    T    C        0      0        2 
   1 chr1_138213920     HPrz    T    C        0      0        2 
   1 chr1_138213920     ZBoe    T    C        0      0        2 
   1 chr1_138213920     ZGre    T    C        0      0        2 
   1 chr1_138213920     ZHar    T    C      0.5      1        2 
   1 chr1_138213920   Sample    T    C        0      0        2 
   1 chr1_138214719     AAsi    A    G        0      0        2 
   1 chr1_138214719     AKia    A    G        0      0        2 
   1 chr1_138214719     AOna    A    G        0      0        2 
   1 chr1_138214719     ASom    A    G        0      0        2 
   1 chr1_138214719     HCab    A    G        1      2        2 
   1 chr1_138214719     HPrz    A    G        1      2        2 
   1 chr1_138214719     ZBoe    A    G        0      0        2 
   1 chr1_138214719     ZGre    A    G        0      0        2 
   1 chr1_138214719     ZHar    A    G        0      0        2 
   1 chr1_138214719   Sample    A    G        0      0        2 
   1 chr1_138215790     AAsi    A    C        0      0        2 
   1 chr1_138215790     AKia    A    C        0      0        2 
   1 chr1_138215790     AOna    A    C        0      0        2 
   1 chr1_138215790     ASom    A    C        0      0        2 
   1 chr1_138215790     HCab    A    C        0      0        2 
   1 chr1_138215790     HPrz    A    C        0      0        2 
   1 chr1_138215790     ZBoe    A    C        0      0        2 
   1 chr1_138215790     ZGre    A    C        0      0        2 
   1 chr1_138215790     ZHar    A    C        1      2        2 
   1 chr1_138215790   Sample    A    C        0      0        2 
   1 chr1_138216238     AAsi    A    C        0      0        2 
   1 chr1_138216238     AKia    A    C        0      0        2 
   1 chr1_138216238     AOna    A    C        0      0        2 
   1 chr1_138216238     ASom    A    C        0      0        2 
   1 chr1_138216238     HCab    A    C        1      2        2 
   1 chr1_138216238     HPrz    A    C        1      2        2 
   1 chr1_138216238     ZBoe    A    C        0      0        2 
   1 chr1_138216238     ZGre    A    C        0      0        2 
   1 chr1_138216238     ZHar    A    C        0      0        2 
   1 chr1_138216238   Sample    A    C        0      0        2 
   1 chr1_138216690     AAsi    T    G        0      0        2 
   1 chr1_138216690     AKia    T    G        0      0        2 
   1 chr1_138216690     AOna    T    G        0      0        2 
   1 chr1_138216690     ASom    T    G        1      2        2 
   1 chr1_138216690     HCab    T    G        0      0        2 
   1 chr1_138216690     HPrz    T    G        0      0        2 
   1 chr1_138216690     ZBoe    T    G        0      0        2 
   1 chr1_138216690     ZGre    T    G        0      0        2 
   1 chr1_138216690     ZHar    T    G        0      0        2 
   1 chr1_138216690   Sample    T    G        0      0        2 
   1 chr1_138221224     AAsi    T    C        0      0        2 
   1 chr1_138221224     AKia    T    C        0      0        2 
   1 chr1_138221224     AOna    T    C        0      0        2 
   1 chr1_138221224     ASom    T    C        0      0        2 
   1 chr1_138221224     HCab    T    C        1      2        2 
   1 chr1_138221224     HPrz    T    C        1      2        2 
   1 chr1_138221224     ZBoe    T    C        0      0        2 
   1 chr1_138221224     ZGre    T    C        0      0        2 
   1 chr1_138221224     ZHar    T    C        0      0        2 
   1 chr1_138221224   Sample    T    C        0      0        2 
   1 chr1_138227315     AAsi    A    C        0      0        2 
   1 chr1_138227315     AKia    A    C        0      0        2 
   1 chr1_138227315     AOna    A    C        0      0        2 
   1 chr1_138227315     ASom    A    C        0      0        2 
   1 chr1_138227315     HCab    A    C        1      2        2 
   1 chr1_138227315     HPrz    A    C        1      2        2 
   1 chr1_138227315     ZBoe    A    C        0      0        2 
   1 chr1_138227315     ZGre    A    C        0      0        2 
   1 chr1_138227315     ZHar    A    C        0      0        2 
   1 chr1_138227315   Sample    A    C        0      0        2 
   1 chr1_138228176     AAsi    T    C        0      0        2 
   1 chr1_138228176     AKia    T    C        0      0        2 
   1 chr1_138228176     AOna    T    C        0      0        2 
   1 chr1_138228176     ASom    T    C        0      0        2 
   1 chr1_138228176     HCab    T    C        0      0        2 
   1 chr1_138228176     HPrz    T    C        0      0        2 
   1 chr1_138228176     ZBoe    T    C        0      0        2 
   1 chr1_138228176     ZGre    T    C      0.5      1        2 
   1 chr1_138228176     ZHar    T    C        0      0        2 
   1 chr1_138228176   Sample    T    C        0      0        2 
   1 chr1_138230863     AAsi    T    C        0      0        2 
   1 chr1_138230863     AKia    T    C      0.5      1        2 
   1 chr1_138230863     AOna    T    C        0      0        2 
   1 chr1_138230863     ASom    T    C        0      0        2 
   1 chr1_138230863     HCab    T    C        0      0        2 
   1 chr1_138230863     HPrz    T    C        0      0        2 
   1 chr1_138230863     ZBoe    T    C        0      0        2 
   1 chr1_138230863     ZGre    T    C        0      0        2 
   1 chr1_138230863     ZHar    T    C        0      0        2 
   1 chr1_138230863   Sample    T    C        0      0        2 
   1 chr1_138231689     AAsi    T    C        0      0        2 
   1 chr1_138231689     AKia    T    C        0      0        2 
   1 chr1_138231689     AOna    T    C      0.5      1        2 
   1 chr1_138231689     ASom    T    C        0      0        2 
   1 chr1_138231689     HCab    T    C        0      0        2 
   1 chr1_138231689     HPrz    T    C        0      0        2 
   1 chr1_138231689     ZBoe    T    C        0      0        2 
   1 chr1_138231689     ZGre    T    C        0      0        2 
   1 chr1_138231689     ZHar    T    C        0      0        2 
   1 chr1_138231689   Sample    T    C        0      0        2 
   1 chr1_138235068     AAsi    T    A        1      2        2 
   1 chr1_138235068     AKia    T    A        0      0        2 
   1 chr1_138235068     AOna    T    A        0      0        2 
   1 chr1_138235068     ASom    T    A        1      2        2 
   1 chr1_138235068     HCab    T    A        0      0        2 
   1 chr1_138235068     HPrz    T    A        0      0        2 
   1 chr1_138235068     ZBoe    T    A        0      0        2 
   1 chr1_138235068     ZGre    T    A        0      0        2 
   1 chr1_138235068     ZHar    T    A        0      0        2 
   1 chr1_138235068   Sample    T    A        1      2        2 
   1 chr1_138249740     AAsi    T    G        0      0        2 
   1 chr1_138249740     AKia    T    G        0      0        2 
   1 chr1_138249740     AOna    T    G      0.5      1        2 
   1 chr1_138249740     ASom    T    G        0      0        2 
   1 chr1_138249740     HCab    T    G        0      0        2 
   1 chr1_138249740     HPrz    T    G        0      0        2 
   1 chr1_138249740     ZBoe    T    G        0      0        2 
   1 chr1_138249740     ZGre    T    G        0      0        2 
   1 chr1_138249740     ZHar    T    G        0      0        2 
   1 chr1_138249740   Sample    T    G        0      0        2 
   1 chr1_138250354     AAsi    T    C        0      0        2 
   1 chr1_138250354     AKia    T    C        0      0        2 
   1 chr1_138250354     AOna    T    C        0      0        2 
   1 chr1_138250354     ASom    T    C        0      0        2 
   1 chr1_138250354     HCab    T    C        1      2        2 
   1 chr1_138250354     HPrz    T    C        1      2        2 
   1 chr1_138250354     ZBoe    T    C        0      0        2 
   1 chr1_138250354     ZGre    T    C        0      0        2 
   1 chr1_138250354     ZHar    T    C        0      0        2 
   1 chr1_138250354   Sample    T    C        0      0        2 
   1 chr1_138254757     AAsi    T    C        0      0        2 
   1 chr1_138254757     AKia    T    C        1      2        2 
   1 chr1_138254757     AOna    T    C        1      2        2 
   1 chr1_138254757     ASom    T    C        0      0        2 
   1 chr1_138254757     HCab    T    C        0      0        2 
   1 chr1_138254757     HPrz    T    C        0      0        2 
   1 chr1_138254757     ZBoe    T    C        0      0        2 
   1 chr1_138254757     ZGre    T    C        0      0        2 
   1 chr1_138254757     ZHar    T    C        0      0        2 
   1 chr1_138254757   Sample    T    C        0      0        2 
   1 chr1_138264161     AAsi    T    C        0      0        2 
   1 chr1_138264161     AKia    T    C        0      0        2 
   1 chr1_138264161     AOna    T    C        0      0        2 
   1 chr1_138264161     ASom    T    C        0      0        2 
   1 chr1_138264161     HCab    T    C        0      0        2 
   1 chr1_138264161     HPrz    T    C        0      0        2 
   1 chr1_138264161     ZBoe    T    C        0      0        2 
   1 chr1_138264161     ZGre    T    C      0.5      1        2 
   1 chr1_138264161     ZHar    T    C        0      0        2 
   1 chr1_138264161   Sample    T    C        1      2        2 
   1 chr1_138268856     AAsi    C    T        0      0        2 
   1 chr1_138268856     AKia    C    T      0.5      1        2 
   1 chr1_138268856     AOna    C    T        0      0        2 
   1 chr1_138268856     ASom    C    T        0      0        2 
   1 chr1_138268856     HCab    C    T        0      0        2 
   1 chr1_138268856     HPrz    C    T        0      0        2 
   1 chr1_138268856     ZBoe    C    T        0      0        2 
   1 chr1_138268856     ZGre    C    T        0      0        2 
   1 chr1_138268856     ZHar    C    T        0      0        2 
   1 chr1_138268856   Sample    C    T        0      0        2 
   1 chr1_138268933     AAsi    G    T        0      0        2 
   1 chr1_138268933     AKia    G    T        0      0        2 
   1 chr1_138268933     AOna    G    T        0      0        2 
   1 chr1_138268933     ASom    G    T        0      0        2 
   1 chr1_138268933     HCab    G    T        1      2        2 
   1 chr1_138268933     HPrz    G    T        1      2        2 
   1 chr1_138268933     ZBoe    G    T        0      0        2 
   1 chr1_138268933     ZGre    G    T        0      0        2 
   1 chr1_138268933     ZHar    G    T        0      0        2 
   1 chr1_138268933   Sample    G    T        0      0        2 
   1 chr1_138269009     AAsi    T    A        0      0        2 
   1 chr1_138269009     AKia    T    A        0      0        2 
   1 chr1_138269009     AOna    T    A      0.5      1        2 
   1 chr1_138269009     ASom    T    A        0      0        2 
   1 chr1_138269009     HCab    T    A        0      0        2 
   1 chr1_138269009     HPrz    T    A        0      0        2 
   1 chr1_138269009     ZBoe    T    A        0      0        2 
   1 chr1_138269009     ZGre    T    A        0      0        2 
   1 chr1_138269009     ZHar    T    A        0      0        2 
   1 chr1_138269009   Sample    T    A        0      0        2 
   1 chr1_138270729     AAsi    T    G        0      0        2 
   1 chr1_138270729     AKia    T    G        0      0        2 
   1 chr1_138270729     AOna    T    G        0      0        2 
   1 chr1_138270729     ASom    T    G        0      0        2 
   1 chr1_138270729     HCab    T    G        0      0        2 
   1 chr1_138270729     HPrz    T    G      0.5      1        2 
   1 chr1_138270729     ZBoe    T    G        0      0        2 
   1 chr1_138270729     ZGre    T    G        0      0        2 
   1 chr1_138270729     ZHar    T    G        0      0        2 
   1 chr1_138270729   Sample    T    G        0      0        2 
   1 chr1_138274869     AAsi    G    A        0      0        2 
   1 chr1_138274869     AKia    G    A        0      0        2 
   1 chr1_138274869     AOna    G    A        0      0        2 
   1 chr1_138274869     ASom    G    A        0      0        2 
   1 chr1_138274869     HCab    G    A        0      0        2 
   1 chr1_138274869     HPrz    G    A        0      0        2 
   1 chr1_138274869     ZBoe    G    A        1      2        2 
   1 chr1_138274869     ZGre    G    A        0      0        2 
   1 chr1_138274869     ZHar    G    A        0      0        2 
   1 chr1_138274869   Sample    G    A        0      0        2 
   1 chr1_138275241     AAsi    A    G        0      0        2 
   1 chr1_138275241     AKia    A    G      0.5      1        2 
   1 chr1_138275241     AOna    A    G        0      0        2 
   1 chr1_138275241     ASom    A    G        0      0        2 
   1 chr1_138275241     HCab    A    G        0      0        2 
   1 chr1_138275241     HPrz    A    G        0      0        2 
   1 chr1_138275241     ZBoe    A    G        0      0        2 
   1 chr1_138275241     ZGre    A    G        0      0        2 
   1 chr1_138275241     ZHar    A    G        0      0        2 
   1 chr1_138275241   Sample    A    G        0      0        2 
   1 chr1_138279377     AAsi    T    G        1      2        2 
   1 chr1_138279377     AKia    T    G        0      0        2 
   1 chr1_138279377     AOna    T    G        0      0        2 
   1 chr1_138279377     ASom    T    G        1      2        2 
   1 chr1_138279377     HCab    T    G        0      0        2 
   1 chr1_138279377     HPrz    T    G        0      0        2 
   1 chr1_138279377     ZBoe    T    G        0      0        2 
   1 chr1_138279377     ZGre    T    G        0      0        2 
   1 chr1_138279377     ZHar    T    G        0      0        2 
   1 chr1_138279377   Sample    T    G        1      2        2 
   1 chr1_138284090     AAsi    T    G        0      0        2 
   1 chr1_138284090     AKia    T    G        0      0        2 
   1 chr1_138284090     AOna    T    G        0      0        2 
   1 chr1_138284090     ASom    T    G        0      0        2 
   1 chr1_138284090     HCab    T    G        0      0        2 
   1 chr1_138284090     HPrz    T    G        0      0        2 
   1 chr1_138284090     ZBoe    T    G      0.5      1        2 
   1 chr1_138284090     ZGre    T    G        0      0        2 
   1 chr1_138284090     ZHar    T    G        0      0        2 
   1 chr1_138284090   Sample    T    G        0      0        2 
   1 chr1_138299154     AAsi    C    A        0      0        2 
   1 chr1_138299154     AKia    C    A        0      0        2 
   1 chr1_138299154     AOna    C    A        0      0        2 
   1 chr1_138299154     ASom    C    A        0      0        2 
   1 chr1_138299154     HCab    C    A        0      0        2 
   1 chr1_138299154     HPrz    C    A        0      0        2 
   1 chr1_138299154     ZBoe    C    A        0      0        2 
   1 chr1_138299154     ZGre    C    A      0.5      1        2 
   1 chr1_138299154     ZHar    C    A        0      0        2 
   1 chr1_138299154   Sample    C    A        0      0        2 
   1 chr1_138302476     AAsi    T    G        0      0        2 
   1 chr1_138302476     AKia    T    G        0      0        2 
   1 chr1_138302476     AOna    T    G        0      0        2 
   1 chr1_138302476     ASom    T    G        0      0        2 
   1 chr1_138302476     HCab    T    G        0      0        2 
   1 chr1_138302476     HPrz    T    G        0      0        2 
   1 chr1_138302476     ZBoe    T    G      0.5      1        2 
   1 chr1_138302476     ZGre    T    G        0      0        2 
   1 chr1_138302476     ZHar    T    G        0      0        2 
   1 chr1_138302476   Sample    T    G        0      0        2 
   1 chr1_138313728     AAsi    C    T        0      0        2 
   1 chr1_138313728     AKia    C    T        0      0        2 
   1 chr1_138313728     AOna    C    T        0      0        2 
   1 chr1_138313728     ASom    C    T        0      0        2 
   1 chr1_138313728     HCab    C    T        0      0        2 
   1 chr1_138313728     HPrz    C    T        0      0        2 
   1 chr1_138313728     ZBoe    C    T        0      0        2 
   1 chr1_138313728     ZGre    C    T        0      0        2 
   1 chr1_138313728     ZHar    C    T      0.5      1        2 
   1 chr1_138313728   Sample    C    T        0      0        2 
   1 chr1_138318112     AAsi    T    C        0      0        2 
   1 chr1_138318112     AKia    T    C        0      0        2 
   1 chr1_138318112     AOna    T    C        0      0        2 
   1 chr1_138318112     ASom    T    C        0      0        2 
   1 chr1_138318112     HCab    T    C        0      0        2 
   1 chr1_138318112     HPrz    T    C        0      0        2 
   1 chr1_138318112     ZBoe    T    C        0      0        2 
   1 chr1_138318112     ZGre    T    C      0.5      1        2 
   1 chr1_138318112     ZHar    T    C        0      0        2 
   1 chr1_138318112   Sample    T    C        0      0        2 
   1 chr1_138326522     AAsi    A    G        0      0        2 
   1 chr1_138326522     AKia    A    G        0      0        2 
   1 chr1_138326522     AOna    A    G        0      0        2 
   1 chr1_138326522     ASom    A    G        1      2        2 
   1 chr1_138326522     HCab    A    G        0      0        2 
   1 chr1_138326522     HPrz    A    G        0      0        2 
   1 chr1_138326522     ZBoe    A    G        0      0        2 
   1 chr1_138326522     ZGre    A    G        0      0        2 
   1 chr1_138326522     ZHar    A    G        0      0        2 
   1 chr1_138326522   Sample    A    G        0      0        2 
   1 chr1_138326563     AAsi    T    C        0      0        2 
   1 chr1_138326563     AKia    T    C        0      0        2 
   1 chr1_138326563     AOna    T    C        0      0        2 
   1 chr1_138326563     ASom    T    C        0      0        2 
   1 chr1_138326563     HCab    T    C        0      0        2 
   1 chr1_138326563     HPrz    T    C        0      0        2 
   1 chr1_138326563     ZBoe    T    C        0      0        2 
   1 chr1_138326563     ZGre    T    C        0      0        2 
   1 chr1_138326563     ZHar    T    C      0.5      1        2 
   1 chr1_138326563   Sample    T    C        0      0        2 
   1 chr1_138330633     AAsi    A    G        0      0        2 
   1 chr1_138330633     AKia    A    G        0      0        2 
   1 chr1_138330633     AOna    A    G        0      0        2 
   1 chr1_138330633     ASom    A    G        0      0        2 
   1 chr1_138330633     HCab    A    G        0      0        2 
   1 chr1_138330633     HPrz    A    G        0      0        2 
   1 chr1_138330633     ZBoe    A    G        0      0        2 
   1 chr1_138330633     ZGre    A    G        0      0        2 
   1 chr1_138330633     ZHar    A    G        1      2        2 
   1 chr1_138330633   Sample    A    G        0      0        2 
   1 chr1_138331193     AAsi    A    C        0      0        2 
   1 chr1_138331193     AKia    A    C        0      0        2 
   1 chr1_138331193     AOna    A    C        0      0        2 
   1 chr1_138331193     ASom    A    C        0      0        2 
   1 chr1_138331193     HCab    A    C        1      2        2 
   1 chr1_138331193     HPrz    A    C        1      2        2 
   1 chr1_138331193     ZBoe    A    C        0      0        2 
   1 chr1_138331193     ZGre    A    C        0      0        2 
   1 chr1_138331193     ZHar    A    C        0      0        2 
   1 chr1_138331193   Sample    A    C        0      0        2 
   1 chr1_138333524     AAsi    T    C        0      0        2 
   1 chr1_138333524     AKia    T    C        0      0        2 
   1 chr1_138333524     AOna    T    C        0      0        2 
   1 chr1_138333524     ASom    T    C        0      0        2 
   1 chr1_138333524     HCab    T    C        1      2        2 
   1 chr1_138333524     HPrz    T    C        1      2        2 
   1 chr1_138333524     ZBoe    T    C        0      0        2 
   1 chr1_138333524     ZGre    T    C        0      0        2 
   1 chr1_138333524     ZHar    T    C        0      0        2 
   1 chr1_138333524   Sample    T    C        0      0        2 
   1 chr1_138337974     AAsi    T    C        0      0        2 
   1 chr1_138337974     AKia    T    C        1      2        2 
   1 chr1_138337974     AOna    T    C      0.5      1        2 
   1 chr1_138337974     ASom    T    C        0      0        2 
   1 chr1_138337974     HCab    T    C        0      0        2 
   1 chr1_138337974     HPrz    T    C        0      0        2 
   1 chr1_138337974     ZBoe    T    C        0      0        2 
   1 chr1_138337974     ZGre    T    C        0      0        2 
   1 chr1_138337974     ZHar    T    C        0      0        2 
   1 chr1_138337974   Sample    T    C        1      2        2 
   1 chr1_138341474     AAsi    T    C        0      0        2 
   1 chr1_138341474     AKia    T    C        1      2        2 
   1 chr1_138341474     AOna    T    C      0.5      1        2 
   1 chr1_138341474     ASom    T    C        0      0        2 
   1 chr1_138341474     HCab    T    C        0      0        2 
   1 chr1_138341474     HPrz    T    C        0      0        2 
   1 chr1_138341474     ZBoe    T    C        0      0        2 
   1 chr1_138341474     ZGre    T    C        0      0        2 
   1 chr1_138341474     ZHar    T    C        0      0        2 
   1 chr1_138341474   Sample    T    C        0      0        2 
   1 chr1_138351467     AAsi    A    G        1      2        2 
   1 chr1_138351467     AKia    A    G        0      0        2 
   1 chr1_138351467     AOna    A    G        0      0        2 
   1 chr1_138351467     ASom    A    G        1      2        2 
   1 chr1_138351467     HCab    A    G        0      0        2 
   1 chr1_138351467     HPrz    A    G        0      0        2 
   1 chr1_138351467     ZBoe    A    G        0      0        2 
   1 chr1_138351467     ZGre    A    G        0      0        2 
   1 chr1_138351467     ZHar    A    G        0      0        2 
   1 chr1_138351467   Sample    A    G        1      2        2 
   1 chr1_138353918     AAsi    T    C        0      0        2 
   1 chr1_138353918     AKia    T    C        0      0        2 
   1 chr1_138353918     AOna    T    C        0      0        2 
   1 chr1_138353918     ASom    T    C        0      0        2 
   1 chr1_138353918     HCab    T    C        0      0        2 
   1 chr1_138353918     HPrz    T    C        0      0        2 
   1 chr1_138353918     ZBoe    T    C      0.5      1        2 
   1 chr1_138353918     ZGre    T    C        0      0        2 
   1 chr1_138353918     ZHar    T    C        0      0        2 
   1 chr1_138353918   Sample    T    C        0      0        2 
   1 chr1_138360806     AAsi    G    A        0      0        2 
   1 chr1_138360806     AKia    G    A        0      0        2 
   1 chr1_138360806     AOna    G    A        0      0        2 
   1 chr1_138360806     ASom    G    A        0      0        2 
   1 chr1_138360806     HCab    G    A        1      2        2 
   1 chr1_138360806     HPrz    G    A        1      2        2 
   1 chr1_138360806     ZBoe    G    A        0      0        2 
   1 chr1_138360806     ZGre    G    A        0      0        2 
   1 chr1_138360806     ZHar    G    A        0      0        2 
   1 chr1_138360806   Sample    G    A        0      0        2 
   1 chr1_138361798     AAsi    A    G        0      0        2 
   1 chr1_138361798     AKia    A    G        0      0        2 
   1 chr1_138361798     AOna    A    G        0      0        2 
   1 chr1_138361798     ASom    A    G        0      0        2 
   1 chr1_138361798     HCab    A    G        0      0        2 
   1 chr1_138361798     HPrz    A    G        0      0        2 
   1 chr1_138361798     ZBoe    A    G        0      0        2 
   1 chr1_138361798     ZGre    A    G        1      2        2 
   1 chr1_138361798     ZHar    A    G        0      0        2 
   1 chr1_138361798   Sample    A    G        0      0        2 
   1 chr1_138363699     AAsi    T    G        0      0        2 
   1 chr1_138363699     AKia    T    G        1      2        2 
   1 chr1_138363699     AOna    T    G        1      2        2 
   1 chr1_138363699     ASom    T    G        0      0        2 
   1 chr1_138363699     HCab    T    G        1      2        2 
   1 chr1_138363699     HPrz    T    G        1      2        2 
   1 chr1_138363699     ZBoe    T    G        0      0        2 
   1 chr1_138363699     ZGre    T    G        0      0        2 
   1 chr1_138363699     ZHar    T    G        0      0        2 
   1 chr1_138363699   Sample    T    G        0      0        2 
   1 chr1_138366757     AAsi    A    G        0      0        2 
   1 chr1_138366757     AKia    A    G        0      0        2 
   1 chr1_138366757     AOna    A    G      0.5      1        2 
   1 chr1_138366757     ASom    A    G        0      0        2 
   1 chr1_138366757     HCab    A    G        0      0        2 
   1 chr1_138366757     HPrz    A    G        0      0        2 
   1 chr1_138366757     ZBoe    A    G        0      0        2 
   1 chr1_138366757     ZGre    A    G        0      0        2 
   1 chr1_138366757     ZHar    A    G        0      0        2 
   1 chr1_138366757   Sample    A    G        0      0        2 
   1 chr1_138371266     AAsi    C    G        0      0        2 
   1 chr1_138371266     AKia    C    G        0      0        2 
   1 chr1_138371266     AOna    C    G        0      0        2 
   1 chr1_138371266     ASom    C    G        0      0        2 
   1 chr1_138371266     HCab    C    G        0      0        2 
   1 chr1_138371266     HPrz    C    G        0      0        2 
   1 chr1_138371266     ZBoe    C    G        0      0        2 
   1 chr1_138371266     ZGre    C    G        0      0        2 
   1 chr1_138371266     ZHar    C    G      0.5      1        2 
   1 chr1_138371266   Sample    C    G        0      0        2 
   1 chr1_138371300     AAsi    A    T        0      0        2 
   1 chr1_138371300     AKia    A    T        0      0        2 
   1 chr1_138371300     AOna    A    T        0      0        2 
   1 chr1_138371300     ASom    A    T        0      0        2 
   1 chr1_138371300     HCab    A    T        1      2        2 
   1 chr1_138371300     HPrz    A    T        1      2        2 
   1 chr1_138371300     ZBoe    A    T        0      0        2 
   1 chr1_138371300     ZGre    A    T        0      0        2 
   1 chr1_138371300     ZHar    A    T        0      0        2 
   1 chr1_138371300   Sample    A    T        0      0        2 
   1 chr1_138372436     AAsi    T    C        0      0        2 
   1 chr1_138372436     AKia    T    C        0      0        2 
   1 chr1_138372436     AOna    T    C        0      0        2 
   1 chr1_138372436     ASom    T    C        0      0        2 
   1 chr1_138372436     HCab    T    C        0      0        2 
   1 chr1_138372436     HPrz    T    C        0      0        2 
   1 chr1_138372436     ZBoe    T    C        0      0        2 
   1 chr1_138372436     ZGre    T    C        0      0        2 
   1 chr1_138372436     ZHar    T    C      0.5      1        2 
   1 chr1_138372436   Sample    T    C        0      0        2 
   1 chr1_138375453     AAsi    T    C        0      0        2 
   1 chr1_138375453     AKia    T    C        0      0        2 
   1 chr1_138375453     AOna    T    C        0      0        2 
   1 chr1_138375453     ASom    T    C        0      0        2 
   1 chr1_138375453     HCab    T    C        0      0        2 
   1 chr1_138375453     HPrz    T    C        0      0        2 
   1 chr1_138375453     ZBoe    T    C        0      0        2 
   1 chr1_138375453     ZGre    T    C        0      0        2 
   1 chr1_138375453     ZHar    T    C      0.5      1        2 
   1 chr1_138375453   Sample    T    C        0      0        2 
   1 chr1_138377049     AAsi    T    C        0      0        2 
   1 chr1_138377049     AKia    T    C        0      0        2 
   1 chr1_138377049     AOna    T    C        0      0        2 
   1 chr1_138377049     ASom    T    C        0      0        2 
   1 chr1_138377049     HCab    T    C        0      0        2 
   1 chr1_138377049     HPrz    T    C      0.5      1        2 
   1 chr1_138377049     ZBoe    T    C        0      0        2 
   1 chr1_138377049     ZGre    T    C        0      0        2 
   1 chr1_138377049     ZHar    T    C        0      0        2 
   1 chr1_138377049   Sample    T    C        0      0        2 
   1 chr1_138377408     AAsi    T    A        0      0        2 
   1 chr1_138377408     AKia    T    A        1      2        2 
   1 chr1_138377408     AOna    T    A        0      0        2 
   1 chr1_138377408     ASom    T    A        0      0        2 
   1 chr1_138377408     HCab    T    A        0      0        2 
   1 chr1_138377408     HPrz    T    A        0      0        2 
   1 chr1_138377408     ZBoe    T    A        0      0        2 
   1 chr1_138377408     ZGre    T    A        0      0        2 
   1 chr1_138377408     ZHar    T    A        0      0        2 
   1 chr1_138377408   Sample    T    A        0      0        2 
   1 chr1_138377445     AAsi    C    A        1      2        2 
   1 chr1_138377445     AKia    C    A        0      0        2 
   1 chr1_138377445     AOna    C    A        0      0        2 
   1 chr1_138377445     ASom    C    A        1      2        2 
   1 chr1_138377445     HCab    C    A        0      0        2 
   1 chr1_138377445     HPrz    C    A        0      0        2 
   1 chr1_138377445     ZBoe    C    A        0      0        2 
   1 chr1_138377445     ZGre    C    A        0      0        2 
   1 chr1_138377445     ZHar    C    A        0      0        2 
   1 chr1_138377445   Sample    C    A        1      2        2 
   1 chr1_138381071     AAsi    G    C        0      0        2 
   1 chr1_138381071     AKia    G    C        0      0        2 
   1 chr1_138381071     AOna    G    C        0      0        2 
   1 chr1_138381071     ASom    G    C        0      0        2 
   1 chr1_138381071     HCab    G    C        0      0        2 
   1 chr1_138381071     HPrz    G    C        0      0        2 
   1 chr1_138381071     ZBoe    G    C      0.5      1        2 
   1 chr1_138381071     ZGre    G    C        0      0        2 
   1 chr1_138381071     ZHar    G    C        0      0        2 
   1 chr1_138381071   Sample    G    C        0      0        2 
   1 chr1_138382996     AAsi    T    C        0      0        2 
   1 chr1_138382996     AKia    T    C        0      0        2 
   1 chr1_138382996     AOna    T    C        0      0        2 
   1 chr1_138382996     ASom    T    C        0      0        2 
   1 chr1_138382996     HCab    T    C        0      0        2 
   1 chr1_138382996     HPrz    T    C      0.5      1        2 
   1 chr1_138382996     ZBoe    T    C        0      0        2 
   1 chr1_138382996     ZGre    T    C        0      0        2 
   1 chr1_138382996     ZHar    T    C        0      0        2 
   1 chr1_138382996   Sample    T    C        0      0        2 
   1 chr1_138384565     AAsi    T    A        0      0        2 
   1 chr1_138384565     AKia    T    A        0      0        2 
   1 chr1_138384565     AOna    T    A        0      0        2 
   1 chr1_138384565     ASom    T    A        0      0        2 
   1 chr1_138384565     HCab    T    A        0      0        2 
   1 chr1_138384565     HPrz    T    A        0      0        2 
   1 chr1_138384565     ZBoe    T    A      0.5      1        2 
   1 chr1_138384565     ZGre    T    A        0      0        2 
   1 chr1_138384565     ZHar    T    A        0      0        2 
   1 chr1_138384565   Sample    T    A        0      0        2 
   1 chr1_138397442     AAsi    A    G        0      0        2 
   1 chr1_138397442     AKia    A    G        0      0        2 
   1 chr1_138397442     AOna    A    G        0      0        2 
   1 chr1_138397442     ASom    A    G        0      0        2 
   1 chr1_138397442     HCab    A    G        0      0        2 
   1 chr1_138397442     HPrz    A    G      0.5      1        2 
   1 chr1_138397442     ZBoe    A    G        0      0        2 
   1 chr1_138397442     ZGre    A    G        0      0        2 
   1 chr1_138397442     ZHar    A    G        0      0        2 
   1 chr1_138397442   Sample    A    G        0      0        2 
   1 chr1_138398084     AAsi    A    G        0      0        2 
   1 chr1_138398084     AKia    A    G        1      2        2 
   1 chr1_138398084     AOna    A    G        0      0        2 
   1 chr1_138398084     ASom    A    G        0      0        2 
   1 chr1_138398084     HCab    A    G        0      0        2 
   1 chr1_138398084     HPrz    A    G        0      0        2 
   1 chr1_138398084     ZBoe    A    G        0      0        2 
   1 chr1_138398084     ZGre    A    G        0      0        2 
   1 chr1_138398084     ZHar    A    G        0      0        2 
   1 chr1_138398084   Sample    A    G        0      0        2 
   1 chr1_138404155     AAsi    A    G        1      2        2 
   1 chr1_138404155     AKia    A    G        0      0        2 
   1 chr1_138404155     AOna    A    G        0      0        2 
   1 chr1_138404155     ASom    A    G        1      2        2 
   1 chr1_138404155     HCab    A    G        0      0        2 
   1 chr1_138404155     HPrz    A    G        0      0        2 
   1 chr1_138404155     ZBoe    A    G        0      0        2 
   1 chr1_138404155     ZGre    A    G        0      0        2 
   1 chr1_138404155     ZHar    A    G        0      0        2 
   1 chr1_138404155   Sample    A    G        1      2        2 
   1 chr1_138406599     AAsi    G    A        0      0        2 
   1 chr1_138406599     AKia    G    A        1      2        2 
   1 chr1_138406599     AOna    G    A        0      0        2 
   1 chr1_138406599     ASom    G    A        0      0        2 
   1 chr1_138406599     HCab    G    A        0      0        2 
   1 chr1_138406599     HPrz    G    A        0      0        2 
   1 chr1_138406599     ZBoe    G    A        0      0        2 
   1 chr1_138406599     ZGre    G    A        0      0        2 
   1 chr1_138406599     ZHar    G    A        0      0        2 
   1 chr1_138406599   Sample    G    A        0      0        2 
   1 chr1_138409624     AAsi    T    C        0      0        2 
   1 chr1_138409624     AKia    T    C        0      0        2 
   1 chr1_138409624     AOna    T    C        0      0        2 
   1 chr1_138409624     ASom    T    C        0      0        2 
   1 chr1_138409624     HCab    T    C        0      0        2 
   1 chr1_138409624     HPrz    T    C        0      0        2 
   1 chr1_138409624     ZBoe    T    C        0      0        2 
   1 chr1_138409624     ZGre    T    C        0      0        2 
   1 chr1_138409624     ZHar    T    C        1      2        2 
   1 chr1_138409624   Sample    T    C        0      0        2 
   1 chr1_138409964     AAsi    G    T        0      0        2 
   1 chr1_138409964     AKia    G    T        0      0        2 
   1 chr1_138409964     AOna    G    T        0      0        2 
   1 chr1_138409964     ASom    G    T        0      0        2 
   1 chr1_138409964     HCab    G    T        0      0        2 
   1 chr1_138409964     HPrz    G    T        0      0        2 
   1 chr1_138409964     ZBoe    G    T      0.5      1        2 
   1 chr1_138409964     ZGre    G    T        0      0        2 
   1 chr1_138409964     ZHar    G    T        0      0        2 
   1 chr1_138409964   Sample    G    T        0      0        2 
   1 chr1_138420654     AAsi    G    C        0      0        2 
   1 chr1_138420654     AKia    G    C        0      0        2 
   1 chr1_138420654     AOna    G    C        0      0        2 
   1 chr1_138420654     ASom    G    C        0      0        2 
   1 chr1_138420654     HCab    G    C        1      2        2 
   1 chr1_138420654     HPrz    G    C        1      2        2 
   1 chr1_138420654     ZBoe    G    C        0      0        2 
   1 chr1_138420654     ZGre    G    C        0      0        2 
   1 chr1_138420654     ZHar    G    C        0      0        2 
   1 chr1_138420654   Sample    G    C        0      0        2 
   1 chr1_138421367     AAsi    A    G        0      0        2 
   1 chr1_138421367     AKia    A    G        0      0        2 
   1 chr1_138421367     AOna    A    G        0      0        2 
   1 chr1_138421367     ASom    A    G        0      0        2 
   1 chr1_138421367     HCab    A    G        0      0        2 
   1 chr1_138421367     HPrz    A    G      0.5      1        2 
   1 chr1_138421367     ZBoe    A    G        0      0        2 
   1 chr1_138421367     ZGre    A    G        0      0        2 
   1 chr1_138421367     ZHar    A    G        0      0        2 
   1 chr1_138421367   Sample    A    G        0      0        2 
   1 chr1_138426429     AAsi    C    T        0      0        2 
   1 chr1_138426429     AKia    C    T        0      0        2 
   1 chr1_138426429     AOna    C    T        0      0        2 
   1 chr1_138426429     ASom    C    T        0      0        2 
   1 chr1_138426429     HCab    C    T        1      2        2 
   1 chr1_138426429     HPrz    C    T        1      2        2 
   1 chr1_138426429     ZBoe    C    T        0      0        2 
   1 chr1_138426429     ZGre    C    T        0      0        2 
   1 chr1_138426429     ZHar    C    T        0      0        2 
   1 chr1_138426429   Sample    C    T        0      0        2 
   1 chr1_138428515     AAsi    C    T        0      0        2 
   1 chr1_138428515     AKia    C    T        0      0        2 
   1 chr1_138428515     AOna    C    T        0      0        2 
   1 chr1_138428515     ASom    C    T        0      0        2 
   1 chr1_138428515     HCab    C    T        1      2        2 
   1 chr1_138428515     HPrz    C    T        1      2        2 
   1 chr1_138428515     ZBoe    C    T        0      0        2 
   1 chr1_138428515     ZGre    C    T        0      0        2 
   1 chr1_138428515     ZHar    C    T        0      0        2 
   1 chr1_138428515   Sample    C    T        0      0        2 
   1 chr1_138431106     AAsi    A    G        0      0        2 
   1 chr1_138431106     AKia    A    G        0      0        2 
   1 chr1_138431106     AOna    A    G        0      0        2 
   1 chr1_138431106     ASom    A    G        0      0        2 
   1 chr1_138431106     HCab    A    G        0      0        2 
   1 chr1_138431106     HPrz    A    G        0      0        2 
   1 chr1_138431106     ZBoe    A    G      0.5      1        2 
   1 chr1_138431106     ZGre    A    G        0      0        2 
   1 chr1_138431106     ZHar    A    G        0      0        2 
   1 chr1_138431106   Sample    A    G        0      0        2 
   1 chr1_138431907     AAsi    G    A        0      0        2 
   1 chr1_138431907     AKia    G    A        0      0        2 
   1 chr1_138431907     AOna    G    A        0      0        2 
   1 chr1_138431907     ASom    G    A        0      0        2 
   1 chr1_138431907     HCab    G    A        1      2        2 
   1 chr1_138431907     HPrz    G    A        1      2        2 
   1 chr1_138431907     ZBoe    G    A        0      0        2 
   1 chr1_138431907     ZGre    G    A        0      0        2 
   1 chr1_138431907     ZHar    G    A        0      0        2 
   1 chr1_138431907   Sample    G    A        0      0        2 
   1 chr1_138439718     AAsi    T    C        0      0        2 
   1 chr1_138439718     AKia    T    C        1      2        2 
   1 chr1_138439718     AOna    T    C        0      0        2 
   1 chr1_138439718     ASom    T    C        0      0        2 
   1 chr1_138439718     HCab    T    C        0      0        2 
   1 chr1_138439718     HPrz    T    C        0      0        2 
   1 chr1_138439718     ZBoe    T    C        0      0        2 
   1 chr1_138439718     ZGre    T    C        0      0        2 
   1 chr1_138439718     ZHar    T    C        0      0        2 
   1 chr1_138439718   Sample    T    C        0      0        2 
   1 chr1_138445052     AAsi    C    G        0      0        2 
   1 chr1_138445052     AKia    C    G        1      2        2 
   1 chr1_138445052     AOna    C    G        1      2        2 
   1 chr1_138445052     ASom    C    G        0      0        2 
   1 chr1_138445052     HCab    C    G        0      0        2 
   1 chr1_138445052     HPrz    C    G        0      0        2 
   1 chr1_138445052     ZBoe    C    G        0      0        2 
   1 chr1_138445052     ZGre    C    G        0      0        2 
   1 chr1_138445052     ZHar    C    G        0      0        2 
   1 chr1_138445052   Sample    C    G        0      0        2 
   1 chr1_138473263     AAsi    G    A        0      0        2 
   1 chr1_138473263     AKia    G    A        0      0        2 
   1 chr1_138473263     AOna    G    A        0      0        2 
   1 chr1_138473263     ASom    G    A        0      0        2 
   1 chr1_138473263     HCab    G    A        1      2        2 
   1 chr1_138473263     HPrz    G    A        1      2        2 
   1 chr1_138473263     ZBoe    G    A        0      0        2 
   1 chr1_138473263     ZGre    G    A        0      0        2 
   1 chr1_138473263     ZHar    G    A        0      0        2 
   1 chr1_138473263   Sample    G    A        0      0        2 
   1 chr1_138477414     AAsi    G    A        0      0        2 
   1 chr1_138477414     AKia    G    A        0      0        2 
   1 chr1_138477414     AOna    G    A        0      0        2 
   1 chr1_138477414     ASom    G    A        0      0        2 
   1 chr1_138477414     HCab    G    A        0      0        2 
   1 chr1_138477414     HPrz    G    A        0      0        2 
   1 chr1_138477414     ZBoe    G    A      0.5      1        2 
   1 chr1_138477414     ZGre    G    A        0      0        2 
   1 chr1_138477414     ZHar    G    A        0      0        2 
   1 chr1_138477414   Sample    G    A        0      0        2 
   1 chr1_138484877     AAsi    T    C        1      2        2 
   1 chr1_138484877     AKia    T    C        0      0        2 
   1 chr1_138484877     AOna    T    C        0      0        2 
   1 chr1_138484877     ASom    T    C        1      2        2 
   1 chr1_138484877     HCab    T    C        0      0        2 
   1 chr1_138484877     HPrz    T    C        0      0        2 
   1 chr1_138484877     ZBoe    T    C        0      0        2 
   1 chr1_138484877     ZGre    T    C        0      0        2 
   1 chr1_138484877     ZHar    T    C        0      0        2 
   1 chr1_138484877   Sample    T    C        1      2        2 
   1 chr1_138485138     AAsi    C    T        0      0        2 
   1 chr1_138485138     AKia    C    T        0      0        2 
   1 chr1_138485138     AOna    C    T        0      0        2 
   1 chr1_138485138     ASom    C    T        0      0        2 
   1 chr1_138485138     HCab    C    T        0      0        2 
   1 chr1_138485138     HPrz    C    T        0      0        2 
   1 chr1_138485138     ZBoe    C    T      0.5      1        2 
   1 chr1_138485138     ZGre    C    T        0      0        2 
   1 chr1_138485138     ZHar    C    T        0      0        2 
   1 chr1_138485138   Sample    C    T        0      0        2 
   1 chr1_138486626     AAsi    T    G      0.5      1        2 
   1 chr1_138486626     AKia    T    G        0      0        2 
   1 chr1_138486626     AOna    T    G        0      0        2 
   1 chr1_138486626     ASom    T    G        1      2        2 
   1 chr1_138486626     HCab    T    G        0      0        2 
   1 chr1_138486626     HPrz    T    G        0      0        2 
   1 chr1_138486626     ZBoe    T    G        0      0        2 
   1 chr1_138486626     ZGre    T    G        0      0        2 
   1 chr1_138486626     ZHar    T    G        0      0        2 
   1 chr1_138486626   Sample    T    G        0      0        2 
   1 chr1_138493491     AAsi    C    G        0      0        2 
   1 chr1_138493491     AKia    C    G        0      0        2 
   1 chr1_138493491     AOna    C    G        0      0        2 
   1 chr1_138493491     ASom    C    G        0      0        2 
   1 chr1_138493491     HCab    C    G        0      0        2 
   1 chr1_138493491     HPrz    C    G        0      0        2 
   1 chr1_138493491     ZBoe    C    G      0.5      1        2 
   1 chr1_138493491     ZGre    C    G        0      0        2 
   1 chr1_138493491     ZHar    C    G        0      0        2 
   1 chr1_138493491   Sample    C    G        0      0        2 
   1 chr1_138499665     AAsi    A    T        0      0        2 
   1 chr1_138499665     AKia    A    T        0      0        2 
   1 chr1_138499665     AOna    A    T        0      0        2 
   1 chr1_138499665     ASom    A    T        0      0        2 
   1 chr1_138499665     HCab    A    T        0      0        2 
   1 chr1_138499665     HPrz    A    T        0      0        2 
   1 chr1_138499665     ZBoe    A    T        0      0        2 
   1 chr1_138499665     ZGre    A    T        0      0        2 
   1 chr1_138499665     ZHar    A    T      0.5      1        2 
   1 chr1_138499665   Sample    A    T        0      0        2 
   1 chr1_138500293     AAsi    G    A        0      0        2 
   1 chr1_138500293     AKia    G    A        0      0        2 
   1 chr1_138500293     AOna    G    A        0      0        2 
   1 chr1_138500293     ASom    G    A        0      0        2 
   1 chr1_138500293     HCab    G    A        1      2        2 
   1 chr1_138500293     HPrz    G    A        1      2        2 
   1 chr1_138500293     ZBoe    G    A        0      0        2 
   1 chr1_138500293     ZGre    G    A        0      0        2 
   1 chr1_138500293     ZHar    G    A        0      0        2 
   1 chr1_138500293   Sample    G    A        0      0        2 
   1 chr1_138507246     AAsi    G    T        0      0        2 
   1 chr1_138507246     AKia    G    T        0      0        2 
   1 chr1_138507246     AOna    G    T        0      0        2 
   1 chr1_138507246     ASom    G    T        0      0        2 
   1 chr1_138507246     HCab    G    T        1      2        2 
   1 chr1_138507246     HPrz    G    T        1      2        2 
   1 chr1_138507246     ZBoe    G    T        0      0        2 
   1 chr1_138507246     ZGre    G    T        0      0        2 
   1 chr1_138507246     ZHar    G    T        0      0        2 
   1 chr1_138507246   Sample    G    T        0      0        2 
   1 chr1_138515718     AAsi    T    G        0      0        2 
   1 chr1_138515718     AKia    T    G        0      0        2 
   1 chr1_138515718     AOna    T    G        0      0        2 
   1 chr1_138515718     ASom    T    G        0      0        2 
   1 chr1_138515718     HCab    T    G        0      0        2 
   1 chr1_138515718     HPrz    T    G        0      0        2 
   1 chr1_138515718     ZBoe    T    G        0      0        2 
   1 chr1_138515718     ZGre    T    G      0.5      1        2 
   1 chr1_138515718     ZHar    T    G        0      0        2 
   1 chr1_138515718   Sample    T    G        0      0        2 
   1 chr1_138517380     AAsi    A    G        0      0        2 
   1 chr1_138517380     AKia    A    G      0.5      1        2 
   1 chr1_138517380     AOna    A    G      0.5      1        2 
   1 chr1_138517380     ASom    A    G        0      0        2 
   1 chr1_138517380     HCab    A    G        0      0        2 
   1 chr1_138517380     HPrz    A    G        0      0        2 
   1 chr1_138517380     ZBoe    A    G        0      0        2 
   1 chr1_138517380     ZGre    A    G        0      0        2 
   1 chr1_138517380     ZHar    A    G        0      0        2 
   1 chr1_138517380   Sample    A    G        0      0        2 
   1 chr1_138530176     AAsi    T    C        1      2        2 
   1 chr1_138530176     AKia    T    C        0      0        2 
   1 chr1_138530176     AOna    T    C        0      0        2 
   1 chr1_138530176     ASom    T    C        1      2        2 
   1 chr1_138530176     HCab    T    C        0      0        2 
   1 chr1_138530176     HPrz    T    C        0      0        2 
   1 chr1_138530176     ZBoe    T    C        0      0        2 
   1 chr1_138530176     ZGre    T    C        0      0        2 
   1 chr1_138530176     ZHar    T    C        0      0        2 
   1 chr1_138530176   Sample    T    C        1      2        2 
   1 chr1_138531137     AAsi    G    A        0      0        2 
   1 chr1_138531137     AKia    G    A        0      0        2 
   1 chr1_138531137     AOna    G    A        0      0        2 
   1 chr1_138531137     ASom    G    A        0      0        2 
   1 chr1_138531137     HCab    G    A        0      0        2 
   1 chr1_138531137     HPrz    G    A        0      0        2 
   1 chr1_138531137     ZBoe    G    A        0      0        2 
   1 chr1_138531137     ZGre    G    A      0.5      1        2 
   1 chr1_138531137     ZHar    G    A        0      0        2 
   1 chr1_138531137   Sample    G    A        0      0        2 
   1 chr1_138537317     AAsi    T    C        0      0        2 
   1 chr1_138537317     AKia    T    C        0      0        2 
   1 chr1_138537317     AOna    T    C        0      0        2 
   1 chr1_138537317     ASom    T    C        0      0        2 
   1 chr1_138537317     HCab    T    C        0      0        2 
   1 chr1_138537317     HPrz    T    C        0      0        2 
   1 chr1_138537317     ZBoe    T    C        0      0        2 
   1 chr1_138537317     ZGre    T    C      0.5      1        2 
   1 chr1_138537317     ZHar    T    C        0      0        2 
   1 chr1_138537317   Sample    T    C        0      0        2 
   1 chr1_138540303     AAsi    G    A        0      0        2 
   1 chr1_138540303     AKia    G    A        0      0        2 
   1 chr1_138540303     AOna    G    A        0      0        2 
   1 chr1_138540303     ASom    G    A        0      0        2 
   1 chr1_138540303     HCab    G    A        1      2        2 
   1 chr1_138540303     HPrz    G    A        1      2        2 
   1 chr1_138540303     ZBoe    G    A        0      0        2 
   1 chr1_138540303     ZGre    G    A        0      0        2 
   1 chr1_138540303     ZHar    G    A        0      0        2 
   1 chr1_138540303   Sample    G    A        0      0        2 
   1 chr1_138540910     AAsi    G    A        0      0        2 
   1 chr1_138540910     AKia    G    A      0.5      1        2 
   1 chr1_138540910     AOna    G    A        0      0        2 
   1 chr1_138540910     ASom    G    A        0      0        2 
   1 chr1_138540910     HCab    G    A        0      0        2 
   1 chr1_138540910     HPrz    G    A        0      0        2 
   1 chr1_138540910     ZBoe    G    A        0      0        2 
   1 chr1_138540910     ZGre    G    A        0      0        2 
   1 chr1_138540910     ZHar    G    A        0      0        2 
   1 chr1_138540910   Sample    G    A        0      0        2 
   1 chr1_138569213     AAsi    T    C        0      0        2 
   1 chr1_138569213     AKia    T    C        0      0        2 
   1 chr1_138569213     AOna    T    C        0      0        2 
   1 chr1_138569213     ASom    T    C        0      0        2 
   1 chr1_138569213     HCab    T    C        0      0        2 
   1 chr1_138569213     HPrz    T    C        0      0        2 
   1 chr1_138569213     ZBoe    T    C      0.5      1        2 
   1 chr1_138569213     ZGre    T    C        0      0        2 
   1 chr1_138569213     ZHar    T    C        0      0        2 
   1 chr1_138569213   Sample    T    C        0      0        2 
   1 chr1_138577106     AAsi    C    G      0.5      1        2 
   1 chr1_138577106     AKia    C    G        0      0        2 
   1 chr1_138577106     AOna    C    G        0      0        2 
   1 chr1_138577106     ASom    C    G        0      0        2 
   1 chr1_138577106     HCab    C    G        0      0        2 
   1 chr1_138577106     HPrz    C    G        0      0        2 
   1 chr1_138577106     ZBoe    C    G        0      0        2 
   1 chr1_138577106     ZGre    C    G        0      0        2 
   1 chr1_138577106     ZHar    C    G        0      0        2 
   1 chr1_138577106   Sample    C    G        0      0        2 
   1 chr1_138577780     AAsi    T    C        0      0        2 
   1 chr1_138577780     AKia    T    C        1      2        2 
   1 chr1_138577780     AOna    T    C      0.5      1        2 
   1 chr1_138577780     ASom    T    C        0      0        2 
   1 chr1_138577780     HCab    T    C        0      0        2 
   1 chr1_138577780     HPrz    T    C        0      0        2 
   1 chr1_138577780     ZBoe    T    C        0      0        2 
   1 chr1_138577780     ZGre    T    C        0      0        2 
   1 chr1_138577780     ZHar    T    C        0      0        2 
   1 chr1_138577780   Sample    T    C        0      0        2 
   1 chr1_138586009     AAsi    C    G        0      0        2 
   1 chr1_138586009     AKia    C    G        0      0        2 
   1 chr1_138586009     AOna    C    G      0.5      1        2 
   1 chr1_138586009     ASom    C    G        0      0        2 
   1 chr1_138586009     HCab    C    G        0      0        2 
   1 chr1_138586009     HPrz    C    G        0      0        2 
   1 chr1_138586009     ZBoe    C    G        0      0        2 
   1 chr1_138586009     ZGre    C    G        0      0        2 
   1 chr1_138586009     ZHar    C    G        0      0        2 
   1 chr1_138586009   Sample    C    G        0      0        2 
   1 chr1_138592923     AAsi    T    C        0      0        2 
   1 chr1_138592923     AKia    T    C        0      0        2 
   1 chr1_138592923     AOna    T    C        0      0        2 
   1 chr1_138592923     ASom    T    C        0      0        2 
   1 chr1_138592923     HCab    T    C      0.5      1        2 
   1 chr1_138592923     HPrz    T    C        0      0        2 
   1 chr1_138592923     ZBoe    T    C        0      0        2 
   1 chr1_138592923     ZGre    T    C        0      0        2 
   1 chr1_138592923     ZHar    T    C        0      0        2 
   1 chr1_138592923   Sample    T    C        0      0        2 
   1 chr1_138593874     AAsi    G    A        0      0        2 
   1 chr1_138593874     AKia    G    A        0      0        2 
   1 chr1_138593874     AOna    G    A        0      0        2 
   1 chr1_138593874     ASom    G    A        0      0        2 
   1 chr1_138593874     HCab    G    A        1      2        2 
   1 chr1_138593874     HPrz    G    A        1      2        2 
   1 chr1_138593874     ZBoe    G    A        0      0        2 
   1 chr1_138593874     ZGre    G    A        0      0        2 
   1 chr1_138593874     ZHar    G    A        0      0        2 
   1 chr1_138593874   Sample    G    A        0      0        2 
   1 chr1_138595059     AAsi    T    C        0      0        2 
   1 chr1_138595059     AKia    T    C        0      0        2 
   1 chr1_138595059     AOna    T    C        0      0        2 
   1 chr1_138595059     ASom    T    C        0      0        2 
   1 chr1_138595059     HCab    T    C        0      0        2 
   1 chr1_138595059     HPrz    T    C        0      0        2 
   1 chr1_138595059     ZBoe    T    C        0      0        2 
   1 chr1_138595059     ZGre    T    C      0.5      1        2 
   1 chr1_138595059     ZHar    T    C        0      0        2 
   1 chr1_138595059   Sample    T    C        0      0        2 
   1 chr1_138597916     AAsi    A    G        0      0        2 
   1 chr1_138597916     AKia    A    G      0.5      1        2 
   1 chr1_138597916     AOna    A    G        0      0        2 
   1 chr1_138597916     ASom    A    G        0      0        2 
   1 chr1_138597916     HCab    A    G        0      0        2 
   1 chr1_138597916     HPrz    A    G        0      0        2 
   1 chr1_138597916     ZBoe    A    G        0      0        2 
   1 chr1_138597916     ZGre    A    G        0      0        2 
   1 chr1_138597916     ZHar    A    G        0      0        2 
   1 chr1_138597916   Sample    A    G        0      0        2 
   1 chr1_138598995     AAsi    A    G        0      0        2 
   1 chr1_138598995     AKia    A    G        0      0        2 
   1 chr1_138598995     AOna    A    G      0.5      1        2 
   1 chr1_138598995     ASom    A    G        0      0        2 
   1 chr1_138598995     HCab    A    G        0      0        2 
   1 chr1_138598995     HPrz    A    G        0      0        2 
   1 chr1_138598995     ZBoe    A    G        0      0        2 
   1 chr1_138598995     ZGre    A    G        0      0        2 
   1 chr1_138598995     ZHar    A    G        0      0        2 
   1 chr1_138598995   Sample    A    G        0      0        2 
   1 chr1_138602400     AAsi    G    T        0      0        2 
   1 chr1_138602400     AKia    G    T        0      0        2 
   1 chr1_138602400     AOna    G    T        0      0        2 
   1 chr1_138602400     ASom    G    T        0      0        2 
   1 chr1_138602400     HCab    G    T        0      0        2 
   1 chr1_138602400     HPrz    G    T        0      0        2 
   1 chr1_138602400     ZBoe    G    T      0.5      1        2 
   1 chr1_138602400     ZGre    G    T        0      0        2 
   1 chr1_138602400     ZHar    G    T        0      0        2 
   1 chr1_138602400   Sample    G    T        0      0        2 
   1 chr1_138603583     AAsi    A    G        0      0        2 
   1 chr1_138603583     AKia    A    G        1      2        2 
   1 chr1_138603583     AOna    A    G        1      2        2 
   1 chr1_138603583     ASom    A    G        0      0        2 
   1 chr1_138603583     HCab    A    G        0      0        2 
   1 chr1_138603583     HPrz    A    G        0      0        2 
   1 chr1_138603583     ZBoe    A    G        0      0        2 
   1 chr1_138603583     ZGre    A    G        0      0        2 
   1 chr1_138603583     ZHar    A    G        0      0        2 
   1 chr1_138603583   Sample    A    G        0      0        2 
   1 chr1_138603606     AAsi    T    G        0      0        2 
   1 chr1_138603606     AKia    T    G        0      0        2 
   1 chr1_138603606     AOna    T    G        0      0        2 
   1 chr1_138603606     ASom    T    G        0      0        2 
   1 chr1_138603606     HCab    T    G        1      2        2 
   1 chr1_138603606     HPrz    T    G        1      2        2 
   1 chr1_138603606     ZBoe    T    G        0      0        2 
   1 chr1_138603606     ZGre    T    G        0      0        2 
   1 chr1_138603606     ZHar    T    G        0      0        2 
   1 chr1_138603606   Sample    T    G        0      0        2 
   1 chr1_138611397     AAsi    T    C        0      0        2 
   1 chr1_138611397     AKia    T    C        0      0        2 
   1 chr1_138611397     AOna    T    C      0.5      1        2 
   1 chr1_138611397     ASom    T    C        0      0        2 
   1 chr1_138611397     HCab    T    C        0      0        2 
   1 chr1_138611397     HPrz    T    C        0      0        2 
   1 chr1_138611397     ZBoe    T    C        0      0        2 
   1 chr1_138611397     ZGre    T    C        0      0        2 
   1 chr1_138611397     ZHar    T    C        0      0        2 
   1 chr1_138611397   Sample    T    C        0      0        2 
   1 chr1_138619248     AAsi    A    G        1      2        2 
   1 chr1_138619248     AKia    A    G        0      0        2 
   1 chr1_138619248     AOna    A    G        0      0        2 
   1 chr1_138619248     ASom    A    G        0      0        2 
   1 chr1_138619248     HCab    A    G        0      0        2 
   1 chr1_138619248     HPrz    A    G        0      0        2 
   1 chr1_138619248     ZBoe    A    G        1      2        2 
   1 chr1_138619248     ZGre    A    G        1      2        2 
   1 chr1_138619248     ZHar    A    G        1      2        2 
   1 chr1_138619248   Sample    A    G        0      0        2 
   1 chr1_138620883     AAsi    C    A        0      0        2 
   1 chr1_138620883     AKia    C    A        1      2        2 
   1 chr1_138620883     AOna    C    A        1      2        2 
   1 chr1_138620883     ASom    C    A        0      0        2 
   1 chr1_138620883     HCab    C    A        0      0        2 
   1 chr1_138620883     HPrz    C    A        0      0        2 
   1 chr1_138620883     ZBoe    C    A        0      0        2 
   1 chr1_138620883     ZGre    C    A        0      0        2 
   1 chr1_138620883     ZHar    C    A        0      0        2 
   1 chr1_138620883   Sample    C    A        0      0        2 
   1 chr1_138621098     AAsi    G    A        0      0        2 
   1 chr1_138621098     AKia    G    A        0      0        2 
   1 chr1_138621098     AOna    G    A        0      0        2 
   1 chr1_138621098     ASom    G    A        0      0        2 
   1 chr1_138621098     HCab    G    A        1      2        2 
   1 chr1_138621098     HPrz    G    A        1      2        2 
   1 chr1_138621098     ZBoe    G    A        0      0        2 
   1 chr1_138621098     ZGre    G    A        0      0        2 
   1 chr1_138621098     ZHar    G    A        0      0        2 
   1 chr1_138621098   Sample    G    A        0      0        2 
   1 chr1_138622845     AAsi    A    G        0      0        2 
   1 chr1_138622845     AKia    A    G        0      0        2 
   1 chr1_138622845     AOna    A    G        0      0        2 
   1 chr1_138622845     ASom    A    G        0      0        2 
   1 chr1_138622845     HCab    A    G        0      0        2 
   1 chr1_138622845     HPrz    A    G        0      0        2 
   1 chr1_138622845     ZBoe    A    G        0      0        2 
   1 chr1_138622845     ZGre    A    G        1      2        2 
   1 chr1_138622845     ZHar    A    G        0      0        2 
   1 chr1_138622845   Sample    A    G        0      0        2 
   1 chr1_138627480     AAsi    G    T        0      0        2 
   1 chr1_138627480     AKia    G    T        0      0        2 
   1 chr1_138627480     AOna    G    T        0      0        2 
   1 chr1_138627480     ASom    G    T        0      0        2 
   1 chr1_138627480     HCab    G    T        0      0        2 
   1 chr1_138627480     HPrz    G    T        0      0        2 
   1 chr1_138627480     ZBoe    G    T        0      0        2 
   1 chr1_138627480     ZGre    G    T        0      0        2 
   1 chr1_138627480     ZHar    G    T      0.5      1        2 
   1 chr1_138627480   Sample    G    T        0      0        2 
   1 chr1_138636630     AAsi    A    G        0      0        2 
   1 chr1_138636630     AKia    A    G        0      0        2 
   1 chr1_138636630     AOna    A    G        0      0        2 
   1 chr1_138636630     ASom    A    G        0      0        2 
   1 chr1_138636630     HCab    A    G        1      2        2 
   1 chr1_138636630     HPrz    A    G        1      2        2 
   1 chr1_138636630     ZBoe    A    G        0      0        2 
   1 chr1_138636630     ZGre    A    G        0      0        2 
   1 chr1_138636630     ZHar    A    G        0      0        2 
   1 chr1_138636630   Sample    A    G        0      0        2 
   1 chr1_138645932     AAsi    A    G        0      0        2 
   1 chr1_138645932     AKia    A    G        0      0        2 
   1 chr1_138645932     AOna    A    G        0      0        2 
   1 chr1_138645932     ASom    A    G        0      0        2 
   1 chr1_138645932     HCab    A    G        0      0        2 
   1 chr1_138645932     HPrz    A    G        0      0        2 
   1 chr1_138645932     ZBoe    A    G        0      0        2 
   1 chr1_138645932     ZGre    A    G        1      2        2 
   1 chr1_138645932     ZHar    A    G        0      0        2 
   1 chr1_138645932   Sample    A    G        0      0        2 
   1 chr1_138650728     AAsi    A    G        0      0        2 
   1 chr1_138650728     AKia    A    G        0      0        2 
   1 chr1_138650728     AOna    A    G      0.5      1        2 
   1 chr1_138650728     ASom    A    G        0      0        2 
   1 chr1_138650728     HCab    A    G        0      0        2 
   1 chr1_138650728     HPrz    A    G        0      0        2 
   1 chr1_138650728     ZBoe    A    G        0      0        2 
   1 chr1_138650728     ZGre    A    G        0      0        2 
   1 chr1_138650728     ZHar    A    G        0      0        2 
   1 chr1_138650728   Sample    A    G        0      0        2 
   1 chr1_138665324     AAsi    A    G        0      0        2 
   1 chr1_138665324     AKia    A    G        1      2        2 
   1 chr1_138665324     AOna    A    G        1      2        2 
   1 chr1_138665324     ASom    A    G        0      0        2 
   1 chr1_138665324     HCab    A    G        0      0        2 
   1 chr1_138665324     HPrz    A    G        0      0        2 
   1 chr1_138665324     ZBoe    A    G        0      0        2 
   1 chr1_138665324     ZGre    A    G        0      0        2 
   1 chr1_138665324     ZHar    A    G        0      0        2 
   1 chr1_138665324   Sample    A    G        0      0        2 
   1 chr1_138666882     AAsi    T    C        0      0        2 
   1 chr1_138666882     AKia    T    C        0      0        2 
   1 chr1_138666882     AOna    T    C        0      0        2 
   1 chr1_138666882     ASom    T    C        0      0        2 
   1 chr1_138666882     HCab    T    C        0      0        2 
   1 chr1_138666882     HPrz    T    C        0      0        2 
   1 chr1_138666882     ZBoe    T    C        0      0        2 
   1 chr1_138666882     ZGre    T    C      0.5      1        2 
   1 chr1_138666882     ZHar    T    C        0      0        2 
   1 chr1_138666882   Sample    T    C        0      0        2 
   1 chr1_138667154     AAsi    T    C        0      0        2 
   1 chr1_138667154     AKia    T    C        0      0        2 
   1 chr1_138667154     AOna    T    C        0      0        2 
   1 chr1_138667154     ASom    T    C        0      0        2 
   1 chr1_138667154     HCab    T    C      0.5      1        2 
   1 chr1_138667154     HPrz    T    C      0.5      1        2 
   1 chr1_138667154     ZBoe    T    C        0      0        2 
   1 chr1_138667154     ZGre    T    C        0      0        2 
   1 chr1_138667154     ZHar    T    C        0      0        2 
   1 chr1_138667154   Sample    T    C        0      0        2 
   1 chr1_138668271     AAsi    C    T        0      0        2 
   1 chr1_138668271     AKia    C    T        1      2        2 
   1 chr1_138668271     AOna    C    T      0.5      1        2 
   1 chr1_138668271     ASom    C    T        0      0        2 
   1 chr1_138668271     HCab    C    T        0      0        2 
   1 chr1_138668271     HPrz    C    T        0      0        2 
   1 chr1_138668271     ZBoe    C    T        0      0        2 
   1 chr1_138668271     ZGre    C    T        0      0        2 
   1 chr1_138668271     ZHar    C    T        0      0        2 
   1 chr1_138668271   Sample    C    T        0      0        2 
   1 chr1_138675085     AAsi    C    A        0      0        2 
   1 chr1_138675085     AKia    C    A        0      0        2 
   1 chr1_138675085     AOna    C    A        0      0        2 
   1 chr1_138675085     ASom    C    A        1      2        2 
   1 chr1_138675085     HCab    C    A        0      0        2 
   1 chr1_138675085     HPrz    C    A        0      0        2 
   1 chr1_138675085     ZBoe    C    A        0      0        2 
   1 chr1_138675085     ZGre    C    A        0      0        2 
   1 chr1_138675085     ZHar    C    A        0      0        2 
   1 chr1_138675085   Sample    C    A        0      0        2 
   1 chr1_138690367     AAsi    C    A        0      0        2 
   1 chr1_138690367     AKia    C    A      0.5      1        2 
   1 chr1_138690367     AOna    C    A        0      0        2 
   1 chr1_138690367     ASom    C    A        0      0        2 
   1 chr1_138690367     HCab    C    A        0      0        2 
   1 chr1_138690367     HPrz    C    A        0      0        2 
   1 chr1_138690367     ZBoe    C    A        0      0        2 
   1 chr1_138690367     ZGre    C    A        0      0        2 
   1 chr1_138690367     ZHar    C    A        0      0        2 
   1 chr1_138690367   Sample    C    A        0      0        2 
   1 chr1_138695068     AAsi    C    T        0      0        2 
   1 chr1_138695068     AKia    C    T        0      0        2 
   1 chr1_138695068     AOna    C    T        0      0        2 
   1 chr1_138695068     ASom    C    T        0      0        2 
   1 chr1_138695068     HCab    C    T        0      0        2 
   1 chr1_138695068     HPrz    C    T        0      0        2 
   1 chr1_138695068     ZBoe    C    T        0      0        2 
   1 chr1_138695068     ZGre    C    T        1      2        2 
   1 chr1_138695068     ZHar    C    T        0      0        2 
   1 chr1_138695068   Sample    C    T        0      0        2 
   1 chr1_138695540     AAsi    A    C        0      0        2 
   1 chr1_138695540     AKia    A    C      0.5      1        2 
   1 chr1_138695540     AOna    A    C        0      0        2 
   1 chr1_138695540     ASom    A    C        0      0        2 
   1 chr1_138695540     HCab    A    C        0      0        2 
   1 chr1_138695540     HPrz    A    C        0      0        2 
   1 chr1_138695540     ZBoe    A    C        0      0        2 
   1 chr1_138695540     ZGre    A    C        0      0        2 
   1 chr1_138695540     ZHar    A    C        0      0        2 
   1 chr1_138695540   Sample    A    C        0      0        2 
   1 chr1_138696359     AAsi    G    A        0      0        2 
   1 chr1_138696359     AKia    G    A        0      0        2 
   1 chr1_138696359     AOna    G    A        0      0        2 
   1 chr1_138696359     ASom    G    A        0      0        2 
   1 chr1_138696359     HCab    G    A        1      2        2 
   1 chr1_138696359     HPrz    G    A        1      2        2 
   1 chr1_138696359     ZBoe    G    A        0      0        2 
   1 chr1_138696359     ZGre    G    A        0      0        2 
   1 chr1_138696359     ZHar    G    A        0      0        2 
   1 chr1_138696359   Sample    G    A        0      0        2 
   1 chr1_138698307     AAsi    C    A        0      0        2 
   1 chr1_138698307     AKia    C    A        0      0        2 
   1 chr1_138698307     AOna    C    A        0      0        2 
   1 chr1_138698307     ASom    C    A        0      0        2 
   1 chr1_138698307     HCab    C    A        0      0        2 
   1 chr1_138698307     HPrz    C    A        0      0        2 
   1 chr1_138698307     ZBoe    C    A      0.5      1        2 
   1 chr1_138698307     ZGre    C    A        0      0        2 
   1 chr1_138698307     ZHar    C    A        0      0        2 
   1 chr1_138698307   Sample    C    A        0      0        2 
   1 chr1_138717217     AAsi    A    G        0      0        2 
   1 chr1_138717217     AKia    A    G        0      0        2 
   1 chr1_138717217     AOna    A    G        0      0        2 
   1 chr1_138717217     ASom    A    G        0      0        2 
   1 chr1_138717217     HCab    A    G        0      0        2 
   1 chr1_138717217     HPrz    A    G        0      0        2 
   1 chr1_138717217     ZBoe    A    G        0      0        2 
   1 chr1_138717217     ZGre    A    G      0.5      1        2 
   1 chr1_138717217     ZHar    A    G        0      0        2 
   1 chr1_138717217   Sample    A    G        0      0        2 
   1 chr1_138717941     AAsi    G    C        0      0        2 
   1 chr1_138717941     AKia    G    C        0      0        2 
   1 chr1_138717941     AOna    G    C        0      0        2 
   1 chr1_138717941     ASom    G    C        0      0        2 
   1 chr1_138717941     HCab    G    C        0      0        2 
   1 chr1_138717941     HPrz    G    C        0      0        2 
   1 chr1_138717941     ZBoe    G    C      0.5      1        2 
   1 chr1_138717941     ZGre    G    C        0      0        2 
   1 chr1_138717941     ZHar    G    C        0      0        2 
   1 chr1_138717941   Sample    G    C        0      0        2 
   1 chr1_138718161     AAsi    G    C        0      0        2 
   1 chr1_138718161     AKia    G    C        0      0        2 
   1 chr1_138718161     AOna    G    C        0      0        2 
   1 chr1_138718161     ASom    G    C        1      2        2 
   1 chr1_138718161     HCab    G    C        0      0        2 
   1 chr1_138718161     HPrz    G    C        0      0        2 
   1 chr1_138718161     ZBoe    G    C        0      0        2 
   1 chr1_138718161     ZGre    G    C        0      0        2 
   1 chr1_138718161     ZHar    G    C        0      0        2 
   1 chr1_138718161   Sample    G    C        1      2        2 
   1 chr1_138720578     AAsi    G    A        0      0        2 
   1 chr1_138720578     AKia    G    A        1      2        2 
   1 chr1_138720578     AOna    G    A        1      2        2 
   1 chr1_138720578     ASom    G    A        0      0        2 
   1 chr1_138720578     HCab    G    A        0      0        2 
   1 chr1_138720578     HPrz    G    A        0      0        2 
   1 chr1_138720578     ZBoe    G    A        0      0        2 
   1 chr1_138720578     ZGre    G    A        0      0        2 
   1 chr1_138720578     ZHar    G    A        0      0        2 
   1 chr1_138720578   Sample    G    A        0      0        2 
   1 chr1_138722730     AAsi    T    C        0      0        2 
   1 chr1_138722730     AKia    T    C        0      0        2 
   1 chr1_138722730     AOna    T    C        0      0        2 
   1 chr1_138722730     ASom    T    C        0      0        2 
   1 chr1_138722730     HCab    T    C        1      2        2 
   1 chr1_138722730     HPrz    T    C        1      2        2 
   1 chr1_138722730     ZBoe    T    C        0      0        2 
   1 chr1_138722730     ZGre    T    C        0      0        2 
   1 chr1_138722730     ZHar    T    C        0      0        2 
   1 chr1_138722730   Sample    T    C        0      0        2 
   1 chr1_138723093     AAsi    T    C        0      0        2 
   1 chr1_138723093     AKia    T    C        0      0        2 
   1 chr1_138723093     AOna    T    C        0      0        2 
   1 chr1_138723093     ASom    T    C        0      0        2 
   1 chr1_138723093     HCab    T    C        0      0        2 
   1 chr1_138723093     HPrz    T    C        0      0        2 
   1 chr1_138723093     ZBoe    T    C        1      2        2 
   1 chr1_138723093     ZGre    T    C        0      0        2 
   1 chr1_138723093     ZHar    T    C        0      0        2 
   1 chr1_138723093   Sample    T    C        0      0        2 
   1 chr1_138725939     AAsi    T    C        0      0        2 
   1 chr1_138725939     AKia    T    C      0.5      1        2 
   1 chr1_138725939     AOna    T    C      0.5      1        2 
   1 chr1_138725939     ASom    T    C        0      0        2 
   1 chr1_138725939     HCab    T    C        0      0        2 
   1 chr1_138725939     HPrz    T    C        0      0        2 
   1 chr1_138725939     ZBoe    T    C        0      0        2 
   1 chr1_138725939     ZGre    T    C        0      0        2 
   1 chr1_138725939     ZHar    T    C        0      0        2 
   1 chr1_138725939   Sample    T    C        0      0        2 
   1 chr1_138726911     AAsi    T    C        0      0        2 
   1 chr1_138726911     AKia    T    C        0      0        2 
   1 chr1_138726911     AOna    T    C        0      0        2 
   1 chr1_138726911     ASom    T    C        0      0        2 
   1 chr1_138726911     HCab    T    C      0.5      1        2 
   1 chr1_138726911     HPrz    T    C        0      0        2 
   1 chr1_138726911     ZBoe    T    C        0      0        2 
   1 chr1_138726911     ZGre    T    C        0      0        2 
   1 chr1_138726911     ZHar    T    C        0      0        2 
   1 chr1_138726911   Sample    T    C        0      0        2 
   1 chr1_138735527     AAsi    G    C        0      0        2 
   1 chr1_138735527     AKia    G    C        0      0        2 
   1 chr1_138735527     AOna    G    C        0      0        2 
   1 chr1_138735527     ASom    G    C        1      2        2 
   1 chr1_138735527     HCab    G    C        0      0        2 
   1 chr1_138735527     HPrz    G    C        0      0        2 
   1 chr1_138735527     ZBoe    G    C        0      0        2 
   1 chr1_138735527     ZGre    G    C        0      0        2 
   1 chr1_138735527     ZHar    G    C        0      0        2 
   1 chr1_138735527   Sample    G    C        0      0        2 
   1 chr1_138739425     AAsi    C    A        0      0        2 
   1 chr1_138739425     AKia    C    A        0      0        2 
   1 chr1_138739425     AOna    C    A        0      0        2 
   1 chr1_138739425     ASom    C    A        0      0        2 
   1 chr1_138739425     HCab    C    A        0      0        2 
   1 chr1_138739425     HPrz    C    A        0      0        2 
   1 chr1_138739425     ZBoe    C    A      0.5      1        2 
   1 chr1_138739425     ZGre    C    A        0      0        2 
   1 chr1_138739425     ZHar    C    A        0      0        2 
   1 chr1_138739425   Sample    C    A        0      0        2 
   1 chr1_138747301     AAsi    T    C        0      0        2 
   1 chr1_138747301     AKia    T    C        0      0        2 
   1 chr1_138747301     AOna    T    C        0      0        2 
   1 chr1_138747301     ASom    T    C        0      0        2 
   1 chr1_138747301     HCab    T    C        1      2        2 
   1 chr1_138747301     HPrz    T    C        1      2        2 
   1 chr1_138747301     ZBoe    T    C        0      0        2 
   1 chr1_138747301     ZGre    T    C        0      0        2 
   1 chr1_138747301     ZHar    T    C        0      0        2 
   1 chr1_138747301   Sample    T    C        1      2        2 
   1 chr1_138747948     AAsi    T    C        0      0        2 
   1 chr1_138747948     AKia    T    C        0      0        2 
   1 chr1_138747948     AOna    T    C        0      0        2 
   1 chr1_138747948     ASom    T    C        0      0        2 
   1 chr1_138747948     HCab    T    C      0.5      1        2 
   1 chr1_138747948     HPrz    T    C        0      0        2 
   1 chr1_138747948     ZBoe    T    C        0      0        2 
   1 chr1_138747948     ZGre    T    C        0      0        2 
   1 chr1_138747948     ZHar    T    C        0      0        2 
   1 chr1_138747948   Sample    T    C        0      0        2 
   1 chr1_138754582     AAsi    A    G        0      0        2 
   1 chr1_138754582     AKia    A    G        0      0        2 
   1 chr1_138754582     AOna    A    G        0      0        2 
   1 chr1_138754582     ASom    A    G        0      0        2 
   1 chr1_138754582     HCab    A    G      0.5      1        2 
   1 chr1_138754582     HPrz    A    G        1      2        2 
   1 chr1_138754582     ZBoe    A    G        0      0        2 
   1 chr1_138754582     ZGre    A    G        0      0        2 
   1 chr1_138754582     ZHar    A    G        0      0        2 
   1 chr1_138754582   Sample    A    G        0      0        2 
   1 chr1_138763030     AAsi    T    A        0      0        2 
   1 chr1_138763030     AKia    T    A        0      0        2 
   1 chr1_138763030     AOna    T    A        0      0        2 
   1 chr1_138763030     ASom    T    A        0      0        2 
   1 chr1_138763030     HCab    T    A        1      2        2 
   1 chr1_138763030     HPrz    T    A        1      2        2 
   1 chr1_138763030     ZBoe    T    A        0      0        2 
   1 chr1_138763030     ZGre    T    A        0      0        2 
   1 chr1_138763030     ZHar    T    A        0      0        2 
   1 chr1_138763030   Sample    T    A        0      0        2 
   1 chr1_138773123     AAsi    G    A        0      0        2 
   1 chr1_138773123     AKia    G    A        0      0        2 
   1 chr1_138773123     AOna    G    A        0      0        2 
   1 chr1_138773123     ASom    G    A        0      0        2 
   1 chr1_138773123     HCab    G    A        0      0        2 
   1 chr1_138773123     HPrz    G    A        0      0        2 
   1 chr1_138773123     ZBoe    G    A        1      2        2 
   1 chr1_138773123     ZGre    G    A        0      0        2 
   1 chr1_138773123     ZHar    G    A        0      0        2 
   1 chr1_138773123   Sample    G    A        0      0        2 
   1 chr1_138784868     AAsi    C    T        0      0        2 
   1 chr1_138784868     AKia    C    T        1      2        2 
   1 chr1_138784868     AOna    C    T        0      0        2 
   1 chr1_138784868     ASom    C    T        0      0        2 
   1 chr1_138784868     HCab    C    T        0      0        2 
   1 chr1_138784868     HPrz    C    T        0      0        2 
   1 chr1_138784868     ZBoe    C    T        0      0        2 
   1 chr1_138784868     ZGre    C    T        0      0        2 
   1 chr1_138784868     ZHar    C    T        0      0        2 
   1 chr1_138784868   Sample    C    T        0      0        2 
   1 chr1_138794346     AAsi    G    A        0      0        2 
   1 chr1_138794346     AKia    G    A        0      0        2 
   1 chr1_138794346     AOna    G    A        0      0        2 
   1 chr1_138794346     ASom    G    A        0      0        2 
   1 chr1_138794346     HCab    G    A        0      0        2 
   1 chr1_138794346     HPrz    G    A        0      0        2 
   1 chr1_138794346     ZBoe    G    A      0.5      1        2 
   1 chr1_138794346     ZGre    G    A        0      0        2 
   1 chr1_138794346     ZHar    G    A        0      0        2 
   1 chr1_138794346   Sample    G    A        0      0        2 
   1 chr1_138802403     AAsi    C    T        0      0        2 
   1 chr1_138802403     AKia    C    T        0      0        2 
   1 chr1_138802403     AOna    C    T        0      0        2 
   1 chr1_138802403     ASom    C    T        0      0        2 
   1 chr1_138802403     HCab    C    T        1      2        2 
   1 chr1_138802403     HPrz    C    T        1      2        2 
   1 chr1_138802403     ZBoe    C    T        0      0        2 
   1 chr1_138802403     ZGre    C    T        0      0        2 
   1 chr1_138802403     ZHar    C    T        0      0        2 
   1 chr1_138802403   Sample    C    T        0      0        2 
   1 chr1_138808957     AAsi    A    G        0      0        2 
   1 chr1_138808957     AKia    A    G        0      0        2 
   1 chr1_138808957     AOna    A    G        0      0        2 
   1 chr1_138808957     ASom    A    G        0      0        2 
   1 chr1_138808957     HCab    A    G        1      2        2 
   1 chr1_138808957     HPrz    A    G        1      2        2 
   1 chr1_138808957     ZBoe    A    G        0      0        2 
   1 chr1_138808957     ZGre    A    G        0      0        2 
   1 chr1_138808957     ZHar    A    G        0      0        2 
   1 chr1_138808957   Sample    A    G        0      0        2 
   1 chr1_138819520     AAsi    T    C        0      0        2 
   1 chr1_138819520     AKia    T    C      0.5      1        2 
   1 chr1_138819520     AOna    T    C        1      2        2 
   1 chr1_138819520     ASom    T    C        0      0        2 
   1 chr1_138819520     HCab    T    C        0      0        2 
   1 chr1_138819520     HPrz    T    C        0      0        2 
   1 chr1_138819520     ZBoe    T    C        0      0        2 
   1 chr1_138819520     ZGre    T    C        0      0        2 
   1 chr1_138819520     ZHar    T    C        0      0        2 
   1 chr1_138819520   Sample    T    C        0      0        2 
   1 chr1_138829556     AAsi    A    G        0      0        2 
   1 chr1_138829556     AKia    A    G        0      0        2 
   1 chr1_138829556     AOna    A    G        0      0        2 
   1 chr1_138829556     ASom    A    G        0      0        2 
   1 chr1_138829556     HCab    A    G        0      0        2 
   1 chr1_138829556     HPrz    A    G        0      0        2 
   1 chr1_138829556     ZBoe    A    G        0      0        2 
   1 chr1_138829556     ZGre    A    G        0      0        2 
   1 chr1_138829556     ZHar    A    G        1      2        2 
   1 chr1_138829556   Sample    A    G        0      0        2 
   1 chr1_138830440     AAsi    G    A        0      0        2 
   1 chr1_138830440     AKia    G    A        0      0        2 
   1 chr1_138830440     AOna    G    A        0      0        2 
   1 chr1_138830440     ASom    G    A        0      0        2 
   1 chr1_138830440     HCab    G    A        1      2        2 
   1 chr1_138830440     HPrz    G    A        1      2        2 
   1 chr1_138830440     ZBoe    G    A        0      0        2 
   1 chr1_138830440     ZGre    G    A        0      0        2 
   1 chr1_138830440     ZHar    G    A        0      0        2 
   1 chr1_138830440   Sample    G    A        0      0        2 
   1 chr1_138833202     AAsi    A    G        0      0        2 
   1 chr1_138833202     AKia    A    G        0      0        2 
   1 chr1_138833202     AOna    A    G        0      0        2 
   1 chr1_138833202     ASom    A    G        0      0        2 
   1 chr1_138833202     HCab    A    G        0      0        2 
   1 chr1_138833202     HPrz    A    G        0      0        2 
   1 chr1_138833202     ZBoe    A    G        0      0        2 
   1 chr1_138833202     ZGre    A    G        0      0        2 
   1 chr1_138833202     ZHar    A    G        1      2        2 
   1 chr1_138833202   Sample    A    G        0      0        2 
   1 chr1_138843393     AAsi    G    A        0      0        2 
   1 chr1_138843393     AKia    G    A        1      2        2 
   1 chr1_138843393     AOna    G    A      0.5      1        2 
   1 chr1_138843393     ASom    G    A        0      0        2 
   1 chr1_138843393     HCab    G    A        0      0        2 
   1 chr1_138843393     HPrz    G    A        0      0        2 
   1 chr1_138843393     ZBoe    G    A        0      0        2 
   1 chr1_138843393     ZGre    G    A        0      0        2 
   1 chr1_138843393     ZHar    G    A        0      0        2 
   1 chr1_138843393   Sample    G    A        0      0        2 
   1 chr1_138863318     AAsi    C    T        0      0        2 
   1 chr1_138863318     AKia    C    T        0      0        2 
   1 chr1_138863318     AOna    C    T        0      0        2 
   1 chr1_138863318     ASom    C    T        0      0        2 
   1 chr1_138863318     HCab    C    T        0      0        2 
   1 chr1_138863318     HPrz    C    T        0      0        2 
   1 chr1_138863318     ZBoe    C    T        1      2        2 
   1 chr1_138863318     ZGre    C    T        0      0        2 
   1 chr1_138863318     ZHar    C    T        1      2        2 
   1 chr1_138863318   Sample    C    T        0      0        2 
   1 chr1_138865086     AAsi    G    A      0.5      1        2 
   1 chr1_138865086     AKia    G    A        0      0        2 
   1 chr1_138865086     AOna    G    A        0      0        2 
   1 chr1_138865086     ASom    G    A        0      0        2 
   1 chr1_138865086     HCab    G    A        0      0        2 
   1 chr1_138865086     HPrz    G    A        0      0        2 
   1 chr1_138865086     ZBoe    G    A        0      0        2 
   1 chr1_138865086     ZGre    G    A        0      0        2 
   1 chr1_138865086     ZHar    G    A        0      0        2 
   1 chr1_138865086   Sample    G    A        0      0        2 
   1 chr1_138869148     AAsi    C    T        0      0        2 
   1 chr1_138869148     AKia    C    T        0      0        2 
   1 chr1_138869148     AOna    C    T        0      0        2 
   1 chr1_138869148     ASom    C    T        1      2        2 
   1 chr1_138869148     HCab    C    T        0      0        2 
   1 chr1_138869148     HPrz    C    T        0      0        2 
   1 chr1_138869148     ZBoe    C    T        0      0        2 
   1 chr1_138869148     ZGre    C    T        0      0        2 
   1 chr1_138869148     ZHar    C    T        0      0        2 
   1 chr1_138869148   Sample    C    T        0      0        2 
   1 chr1_138870271     AAsi    G    C        0      0        2 
   1 chr1_138870271     AKia    G    C        0      0        2 
   1 chr1_138870271     AOna    G    C        0      0        2 
   1 chr1_138870271     ASom    G    C        0      0        2 
   1 chr1_138870271     HCab    G    C        0      0        2 
   1 chr1_138870271     HPrz    G    C      0.5      1        2 
   1 chr1_138870271     ZBoe    G    C        0      0        2 
   1 chr1_138870271     ZGre    G    C        0      0        2 
   1 chr1_138870271     ZHar    G    C        0      0        2 
   1 chr1_138870271   Sample    G    C        0      0        2 
   1 chr1_138870679     AAsi    T    C        1      2        2 
   1 chr1_138870679     AKia    T    C        0      0        2 
   1 chr1_138870679     AOna    T    C      0.5      1        2 
   1 chr1_138870679     ASom    T    C        1      2        2 
   1 chr1_138870679     HCab    T    C        0      0        2 
   1 chr1_138870679     HPrz    T    C        0      0        2 
   1 chr1_138870679     ZBoe    T    C        0      0        2 
   1 chr1_138870679     ZGre    T    C        0      0        2 
   1 chr1_138870679     ZHar    T    C        0      0        2 
   1 chr1_138870679   Sample    T    C        1      2        2 
   1 chr1_138875740     AAsi    A    G        0      0        2 
   1 chr1_138875740     AKia    A    G        0      0        2 
   1 chr1_138875740     AOna    A    G        0      0        2 
   1 chr1_138875740     ASom    A    G        0      0        2 
   1 chr1_138875740     HCab    A    G        0      0        2 
   1 chr1_138875740     HPrz    A    G        0      0        2 
   1 chr1_138875740     ZBoe    A    G      0.5      1        2 
   1 chr1_138875740     ZGre    A    G        0      0        2 
   1 chr1_138875740     ZHar    A    G        0      0        2 
   1 chr1_138875740   Sample    A    G        0      0        2 
   1 chr1_138893371     AAsi    A    G        0      0        2 
   1 chr1_138893371     AKia    A    G        0      0        2 
   1 chr1_138893371     AOna    A    G        0      0        2 
   1 chr1_138893371     ASom    A    G        0      0        2 
   1 chr1_138893371     HCab    A    G        1      2        2 
   1 chr1_138893371     HPrz    A    G        1      2        2 
   1 chr1_138893371     ZBoe    A    G        0      0        2 
   1 chr1_138893371     ZGre    A    G        0      0        2 
   1 chr1_138893371     ZHar    A    G        0      0        2 
   1 chr1_138893371   Sample    A    G        0      0        2 
   1 chr1_138895639     AAsi    G    C        0      0        2 
   1 chr1_138895639     AKia    G    C        0      0        2 
   1 chr1_138895639     AOna    G    C      0.5      1        2 
   1 chr1_138895639     ASom    G    C        0      0        2 
   1 chr1_138895639     HCab    G    C        0      0        2 
   1 chr1_138895639     HPrz    G    C        0      0        2 
   1 chr1_138895639     ZBoe    G    C        0      0        2 
   1 chr1_138895639     ZGre    G    C        0      0        2 
   1 chr1_138895639     ZHar    G    C        0      0        2 
   1 chr1_138895639   Sample    G    C        0      0        2 
   1 chr1_138914710     AAsi    T    G        0      0        2 
   1 chr1_138914710     AKia    T    G        0      0        2 
   1 chr1_138914710     AOna    T    G        0      0        2 
   1 chr1_138914710     ASom    T    G        0      0        2 
   1 chr1_138914710     HCab    T    G        1      2        2 
   1 chr1_138914710     HPrz    T    G        1      2        2 
   1 chr1_138914710     ZBoe    T    G        0      0        2 
   1 chr1_138914710     ZGre    T    G        0      0        2 
   1 chr1_138914710     ZHar    T    G        0      0        2 
   1 chr1_138914710   Sample    T    G        0      0        2 
   1 chr1_138916414     AAsi    A    G        0      0        2 
   1 chr1_138916414     AKia    A    G        0      0        2 
   1 chr1_138916414     AOna    A    G      0.5      1        2 
   1 chr1_138916414     ASom    A    G        0      0        2 
   1 chr1_138916414     HCab    A    G        0      0        2 
   1 chr1_138916414     HPrz    A    G        0      0        2 
   1 chr1_138916414     ZBoe    A    G        0      0        2 
   1 chr1_138916414     ZGre    A    G        0      0        2 
   1 chr1_138916414     ZHar    A    G        0      0        2 
   1 chr1_138916414   Sample    A    G        0      0        2 
   1 chr1_138922587     AAsi    A    G        0      0        2 
   1 chr1_138922587     AKia    A    G        0      0        2 
   1 chr1_138922587     AOna    A    G        0      0        2 
   1 chr1_138922587     ASom    A    G        0      0        2 
   1 chr1_138922587     HCab    A    G        0      0        2 
   1 chr1_138922587     HPrz    A    G        0      0        2 
   1 chr1_138922587     ZBoe    A    G      0.5      1        2 
   1 chr1_138922587     ZGre    A    G        0      0        2 
   1 chr1_138922587     ZHar    A    G        0      0        2 
   1 chr1_138922587   Sample    A    G        0      0        2 
   1 chr1_138931633     AAsi    G    A        0      0        2 
   1 chr1_138931633     AKia    G    A        0      0        2 
   1 chr1_138931633     AOna    G    A        0      0        2 
   1 chr1_138931633     ASom    G    A        0      0        2 
   1 chr1_138931633     HCab    G    A      0.5      1        2 
   1 chr1_138931633     HPrz    G    A      0.5      1        2 
   1 chr1_138931633     ZBoe    G    A        0      0        2 
   1 chr1_138931633     ZGre    G    A        0      0        2 
   1 chr1_138931633     ZHar    G    A        0      0        2 
   1 chr1_138931633   Sample    G    A        0      0        2 
   1 chr1_138933323     AAsi    C    G        0      0        2 
   1 chr1_138933323     AKia    C    G        0      0        2 
   1 chr1_138933323     AOna    C    G        0      0        2 
   1 chr1_138933323     ASom    C    G        0      0        2 
   1 chr1_138933323     HCab    C    G        1      2        2 
   1 chr1_138933323     HPrz    C    G        1      2        2 
   1 chr1_138933323     ZBoe    C    G        0      0        2 
   1 chr1_138933323     ZGre    C    G        0      0        2 
   1 chr1_138933323     ZHar    C    G        0      0        2 
   1 chr1_138933323   Sample    C    G        0      0        2 
   1 chr1_138933657     AAsi    C    G        0      0        2 
   1 chr1_138933657     AKia    C    G        0      0        2 
   1 chr1_138933657     AOna    C    G        0      0        2 
   1 chr1_138933657     ASom    C    G        0      0        2 
   1 chr1_138933657     HCab    C    G        0      0        2 
   1 chr1_138933657     HPrz    C    G        0      0        2 
   1 chr1_138933657     ZBoe    C    G        0      0        2 
   1 chr1_138933657     ZGre    C    G        0      0        2 
   1 chr1_138933657     ZHar    C    G      0.5      1        2 
   1 chr1_138933657   Sample    C    G        0      0        2 
   1 chr1_138936970     AAsi    A    G        0      0        2 
   1 chr1_138936970     AKia    A    G        0      0        2 
   1 chr1_138936970     AOna    A    G        0      0        2 
   1 chr1_138936970     ASom    A    G        0      0        2 
   1 chr1_138936970     HCab    A    G        0      0        2 
   1 chr1_138936970     HPrz    A    G      0.5      1        2 
   1 chr1_138936970     ZBoe    A    G        0      0        2 
   1 chr1_138936970     ZGre    A    G        0      0        2 
   1 chr1_138936970     ZHar    A    G        0      0        2 
   1 chr1_138936970   Sample    A    G        0      0        2 
   1 chr1_138937601     AAsi    G    A        0      0        2 
   1 chr1_138937601     AKia    G    A        0      0        2 
   1 chr1_138937601     AOna    G    A        0      0        2 
   1 chr1_138937601     ASom    G    A        0      0        2 
   1 chr1_138937601     HCab    G    A        0      0        2 
   1 chr1_138937601     HPrz    G    A        0      0        2 
   1 chr1_138937601     ZBoe    G    A        0      0        2 
   1 chr1_138937601     ZGre    G    A        0      0        2 
   1 chr1_138937601     ZHar    G    A      0.5      1        2 
   1 chr1_138937601   Sample    G    A        0      0        2 
   1 chr1_138938124     AAsi    A    G        0      0        2 
   1 chr1_138938124     AKia    A    G        0      0        2 
   1 chr1_138938124     AOna    A    G      0.5      1        2 
   1 chr1_138938124     ASom    A    G        0      0        2 
   1 chr1_138938124     HCab    A    G        0      0        2 
   1 chr1_138938124     HPrz    A    G        0      0        2 
   1 chr1_138938124     ZBoe    A    G        0      0        2 
   1 chr1_138938124     ZGre    A    G        0      0        2 
   1 chr1_138938124     ZHar    A    G        0      0        2 
   1 chr1_138938124   Sample    A    G        0      0        2 
   1 chr1_138940208     AAsi    C    T        0      0        2 
   1 chr1_138940208     AKia    C    T        0      0        2 
   1 chr1_138940208     AOna    C    T        0      0        2 
   1 chr1_138940208     ASom    C    T        0      0        2 
   1 chr1_138940208     HCab    C    T      0.5      1        2 
   1 chr1_138940208     HPrz    C    T        0      0        2 
   1 chr1_138940208     ZBoe    C    T        0      0        2 
   1 chr1_138940208     ZGre    C    T        0      0        2 
   1 chr1_138940208     ZHar    C    T        0      0        2 
   1 chr1_138940208   Sample    C    T        0      0        2 
   1 chr1_138950813     AAsi    A    G      0.5      1        2 
   1 chr1_138950813     AKia    A    G        0      0        2 
   1 chr1_138950813     AOna    A    G        0      0        2 
   1 chr1_138950813     ASom    A    G        0      0        2 
   1 chr1_138950813     HCab    A    G        0      0        2 
   1 chr1_138950813     HPrz    A    G        0      0        2 
   1 chr1_138950813     ZBoe    A    G        0      0        2 
   1 chr1_138950813     ZGre    A    G        0      0        2 
   1 chr1_138950813     ZHar    A    G        0      0        2 
   1 chr1_138950813   Sample    A    G        0      0        2 
   1 chr1_138957349     AAsi    C    A        0      0        2 
   1 chr1_138957349     AKia    C    A        1      2        2 
   1 chr1_138957349     AOna    C    A        1      2        2 
   1 chr1_138957349     ASom    C    A        0      0        2 
   1 chr1_138957349     HCab    C    A        0      0        2 
   1 chr1_138957349     HPrz    C    A        0      0        2 
   1 chr1_138957349     ZBoe    C    A        0      0        2 
   1 chr1_138957349     ZGre    C    A        0      0        2 
   1 chr1_138957349     ZHar    C    A        0      0        2 
   1 chr1_138957349   Sample    C    A        0      0        2 
   1 chr1_138958336     AAsi    T    C        0      0        2 
   1 chr1_138958336     AKia    T    C        0      0        2 
   1 chr1_138958336     AOna    T    C        0      0        2 
   1 chr1_138958336     ASom    T    C        0      0        2 
   1 chr1_138958336     HCab    T    C        0      0        2 
   1 chr1_138958336     HPrz    T    C        0      0        2 
   1 chr1_138958336     ZBoe    T    C        1      2        2 
   1 chr1_138958336     ZGre    T    C        0      0        2 
   1 chr1_138958336     ZHar    T    C        0      0        2 
   1 chr1_138958336   Sample    T    C        0      0        2 
   1 chr1_138965906     AAsi    T    G        0      0        2 
   1 chr1_138965906     AKia    T    G        0      0        2 
   1 chr1_138965906     AOna    T    G        0      0        2 
   1 chr1_138965906     ASom    T    G        0      0        2 
   1 chr1_138965906     HCab    T    G        1      2        2 
   1 chr1_138965906     HPrz    T    G        1      2        2 
   1 chr1_138965906     ZBoe    T    G        0      0        2 
   1 chr1_138965906     ZGre    T    G        0      0        2 
   1 chr1_138965906     ZHar    T    G        0      0        2 
   1 chr1_138965906   Sample    T    G        0      0        2 
   1 chr1_138967665     AAsi    A    T        0      0        2 
   1 chr1_138967665     AKia    A    T        0      0        2 
   1 chr1_138967665     AOna    A    T        0      0        2 
   1 chr1_138967665     ASom    A    T        0      0        2 
   1 chr1_138967665     HCab    A    T        1      2        2 
   1 chr1_138967665     HPrz    A    T        1      2        2 
   1 chr1_138967665     ZBoe    A    T        0      0        2 
   1 chr1_138967665     ZGre    A    T        0      0        2 
   1 chr1_138967665     ZHar    A    T        0      0        2 
   1 chr1_138967665   Sample    A    T        0      0        2 
   1 chr1_138974791     AAsi    T    C        0      0        2 
   1 chr1_138974791     AKia    T    C        0      0        2 
   1 chr1_138974791     AOna    T    C        0      0        2 
   1 chr1_138974791     ASom    T    C        0      0        2 
   1 chr1_138974791     HCab    T    C      0.5      1        2 
   1 chr1_138974791     HPrz    T    C        0      0        2 
   1 chr1_138974791     ZBoe    T    C        0      0        2 
   1 chr1_138974791     ZGre    T    C        0      0        2 
   1 chr1_138974791     ZHar    T    C        0      0        2 
   1 chr1_138974791   Sample    T    C        0      0        2 
   1 chr1_138975816     AAsi    A    G        0      0        2 
   1 chr1_138975816     AKia    A    G        0      0        2 
   1 chr1_138975816     AOna    A    G        0      0        2 
   1 chr1_138975816     ASom    A    G        0      0        2 
   1 chr1_138975816     HCab    A    G        0      0        2 
   1 chr1_138975816     HPrz    A    G        0      0        2 
   1 chr1_138975816     ZBoe    A    G        0      0        2 
   1 chr1_138975816     ZGre    A    G        0      0        2 
   1 chr1_138975816     ZHar    A    G        1      2        2 
   1 chr1_138975816   Sample    A    G        0      0        2 
   1 chr1_138994539     AAsi    A    G        0      0        2 
   1 chr1_138994539     AKia    A    G        0      0        2 
   1 chr1_138994539     AOna    A    G        0      0        2 
   1 chr1_138994539     ASom    A    G        0      0        2 
   1 chr1_138994539     HCab    A    G        1      2        2 
   1 chr1_138994539     HPrz    A    G        1      2        2 
   1 chr1_138994539     ZBoe    A    G        0      0        2 
   1 chr1_138994539     ZGre    A    G        0      0        2 
   1 chr1_138994539     ZHar    A    G        0      0        2 
   1 chr1_138994539   Sample    A    G        0      0        2 
   1 chr1_138999731     AAsi    T    C        0      0        2 
   1 chr1_138999731     AKia    T    C        0      0        2 
   1 chr1_138999731     AOna    T    C        0      0        2 
   1 chr1_138999731     ASom    T    C        0      0        2 
   1 chr1_138999731     HCab    T    C        0      0        2 
   1 chr1_138999731     HPrz    T    C        0      0        2 
   1 chr1_138999731     ZBoe    T    C        0      0        2 
   1 chr1_138999731     ZGre    T    C        1      2        2 
   1 chr1_138999731     ZHar    T    C        0      0        2 
   1 chr1_138999731   Sample    T    C        0      0        2 
   1 chr1_139000173     AAsi    G    A      0.5      1        2 
   1 chr1_139000173     AKia    G    A        0      0        2 
   1 chr1_139000173     AOna    G    A        0      0        2 
   1 chr1_139000173     ASom    G    A        0      0        2 
   1 chr1_139000173     HCab    G    A        0      0        2 
   1 chr1_139000173     HPrz    G    A        0      0        2 
   1 chr1_139000173     ZBoe    G    A        0      0        2 
   1 chr1_139000173     ZGre    G    A        0      0        2 
   1 chr1_139000173     ZHar    G    A        0      0        2 
   1 chr1_139000173   Sample    G    A        1      2        2 
   1 chr1_139031087     AAsi    A    C        0      0        2 
   1 chr1_139031087     AKia    A    C        0      0        2 
   1 chr1_139031087     AOna    A    C        0      0        2 
   1 chr1_139031087     ASom    A    C        0      0        2 
   1 chr1_139031087     HCab    A    C        1      2        2 
   1 chr1_139031087     HPrz    A    C        1      2        2 
   1 chr1_139031087     ZBoe    A    C        0      0        2 
   1 chr1_139031087     ZGre    A    C        0      0        2 
   1 chr1_139031087     ZHar    A    C        0      0        2 
   1 chr1_139031087   Sample    A    C        0      0        2 
   1 chr1_139039052     AAsi    C    T        0      0        2 
   1 chr1_139039052     AKia    C    T        0      0        2 
   1 chr1_139039052     AOna    C    T      0.5      1        2 
   1 chr1_139039052     ASom    C    T        0      0        2 
   1 chr1_139039052     HCab    C    T        0      0        2 
   1 chr1_139039052     HPrz    C    T        0      0        2 
   1 chr1_139039052     ZBoe    C    T        0      0        2 
   1 chr1_139039052     ZGre    C    T        0      0        2 
   1 chr1_139039052     ZHar    C    T        0      0        2 
   1 chr1_139039052   Sample    C    T        0      0        2 
   1 chr1_139042714     AAsi    C    T        0      0        2 
   1 chr1_139042714     AKia    C    T      0.5      1        2 
   1 chr1_139042714     AOna    C    T        0      0        2 
   1 chr1_139042714     ASom    C    T        0      0        2 
   1 chr1_139042714     HCab    C    T        0      0        2 
   1 chr1_139042714     HPrz    C    T        0      0        2 
   1 chr1_139042714     ZBoe    C    T        0      0        2 
   1 chr1_139042714     ZGre    C    T        0      0        2 
   1 chr1_139042714     ZHar    C    T        0      0        2 
   1 chr1_139042714   Sample    C    T        0      0        2 
   1 chr1_139045370     AAsi    G    A        0      0        2 
   1 chr1_139045370     AKia    G    A        0      0        2 
   1 chr1_139045370     AOna    G    A        0      0        2 
   1 chr1_139045370     ASom    G    A        0      0        2 
   1 chr1_139045370     HCab    G    A        0      0        2 
   1 chr1_139045370     HPrz    G    A        0      0        2 
   1 chr1_139045370     ZBoe    G    A        0      0        2 
   1 chr1_139045370     ZGre    G    A        0      0        2 
   1 chr1_139045370     ZHar    G    A        1      2        2 
   1 chr1_139045370   Sample    G    A        0      0        2 
   1 chr1_139051967     AAsi    T    C        0      0        2 
   1 chr1_139051967     AKia    T    C        0      0        2 
   1 chr1_139051967     AOna    T    C        0      0        2 
   1 chr1_139051967     ASom    T    C        0      0        2 
   1 chr1_139051967     HCab    T    C        0      0        2 
   1 chr1_139051967     HPrz    T    C        0      0        2 
   1 chr1_139051967     ZBoe    T    C        1      2        2 
   1 chr1_139051967     ZGre    T    C        0      0        2 
   1 chr1_139051967     ZHar    T    C        0      0        2 
   1 chr1_139051967   Sample    T    C        0      0        2 
   1 chr1_139053058     AAsi    G    A        0      0        2 
   1 chr1_139053058     AKia    G    A        0      0        2 
   1 chr1_139053058     AOna    G    A      0.5      1        2 
   1 chr1_139053058     ASom    G    A        0      0        2 
   1 chr1_139053058     HCab    G    A        0      0        2 
   1 chr1_139053058     HPrz    G    A        0      0        2 
   1 chr1_139053058     ZBoe    G    A        0      0        2 
   1 chr1_139053058     ZGre    G    A        0      0        2 
   1 chr1_139053058     ZHar    G    A        0      0        2 
   1 chr1_139053058   Sample    G    A        0      0        2 
   1 chr1_139056846     AAsi    C    T        0      0        2 
   1 chr1_139056846     AKia    C    T        0      0        2 
   1 chr1_139056846     AOna    C    T        0      0        2 
   1 chr1_139056846     ASom    C    T        0      0        2 
   1 chr1_139056846     HCab    C    T        0      0        2 
   1 chr1_139056846     HPrz    C    T        0      0        2 
   1 chr1_139056846     ZBoe    C    T        0      0        2 
   1 chr1_139056846     ZGre    C    T        1      2        2 
   1 chr1_139056846     ZHar    C    T        0      0        2 
   1 chr1_139056846   Sample    C    T        0      0        2 
   1 chr1_139064036     AAsi    G    C        0      0        2 
   1 chr1_139064036     AKia    G    C        0      0        2 
   1 chr1_139064036     AOna    G    C        1      2        2 
   1 chr1_139064036     ASom    G    C        0      0        2 
   1 chr1_139064036     HCab    G    C        0      0        2 
   1 chr1_139064036     HPrz    G    C        0      0        2 
   1 chr1_139064036     ZBoe    G    C        0      0        2 
   1 chr1_139064036     ZGre    G    C        0      0        2 
   1 chr1_139064036     ZHar    G    C        0      0        2 
   1 chr1_139064036   Sample    G    C        0      0        2 
   1 chr1_139064496     AAsi    T    C        1      2        2 
   1 chr1_139064496     AKia    T    C        0      0        2 
   1 chr1_139064496     AOna    T    C        0      0        2 
   1 chr1_139064496     ASom    T    C        1      2        2 
   1 chr1_139064496     HCab    T    C        0      0        2 
   1 chr1_139064496     HPrz    T    C        0      0        2 
   1 chr1_139064496     ZBoe    T    C        0      0        2 
   1 chr1_139064496     ZGre    T    C        0      0        2 
   1 chr1_139064496     ZHar    T    C        0      0        2 
   1 chr1_139064496   Sample    T    C        1      2        2 
   1 chr1_139064945     AAsi    T    C        0      0        2 
   1 chr1_139064945     AKia    T    C        0      0        2 
   1 chr1_139064945     AOna    T    C        0      0        2 
   1 chr1_139064945     ASom    T    C        0      0        2 
   1 chr1_139064945     HCab    T    C        1      2        2 
   1 chr1_139064945     HPrz    T    C        1      2        2 
   1 chr1_139064945     ZBoe    T    C        0      0        2 
   1 chr1_139064945     ZGre    T    C        0      0        2 
   1 chr1_139064945     ZHar    T    C        0      0        2 
   1 chr1_139064945   Sample    T    C        0      0        2 
   1 chr1_139066253     AAsi    A    G        0      0        2 
   1 chr1_139066253     AKia    A    G        0      0        2 
   1 chr1_139066253     AOna    A    G        0      0        2 
   1 chr1_139066253     ASom    A    G        0      0        2 
   1 chr1_139066253     HCab    A    G        1      2        2 
   1 chr1_139066253     HPrz    A    G        1      2        2 
   1 chr1_139066253     ZBoe    A    G        0      0        2 
   1 chr1_139066253     ZGre    A    G        0      0        2 
   1 chr1_139066253     ZHar    A    G        0      0        2 
   1 chr1_139066253   Sample    A    G        0      0        2 
   1 chr1_139074296     AAsi    G    A        0      0        2 
   1 chr1_139074296     AKia    G    A        0      0        2 
   1 chr1_139074296     AOna    G    A        1      2        2 
   1 chr1_139074296     ASom    G    A        0      0        2 
   1 chr1_139074296     HCab    G    A        0      0        2 
   1 chr1_139074296     HPrz    G    A        0      0        2 
   1 chr1_139074296     ZBoe    G    A        0      0        2 
   1 chr1_139074296     ZGre    G    A        0      0        2 
   1 chr1_139074296     ZHar    G    A        0      0        2 
   1 chr1_139074296   Sample    G    A        0      0        2 
   1 chr1_139084419     AAsi    C    T        0      0        2 
   1 chr1_139084419     AKia    C    T        0      0        2 
   1 chr1_139084419     AOna    C    T        0      0        2 
   1 chr1_139084419     ASom    C    T        0      0        2 
   1 chr1_139084419     HCab    C    T        1      2        2 
   1 chr1_139084419     HPrz    C    T      0.5      1        2 
   1 chr1_139084419     ZBoe    C    T        0      0        2 
   1 chr1_139084419     ZGre    C    T        0      0        2 
   1 chr1_139084419     ZHar    C    T        0      0        2 
   1 chr1_139084419   Sample    C    T        0      0        2 
   1 chr1_139100113     AAsi    A    G        0      0        2 
   1 chr1_139100113     AKia    A    G        0      0        2 
   1 chr1_139100113     AOna    A    G        0      0        2 
   1 chr1_139100113     ASom    A    G        0      0        2 
   1 chr1_139100113     HCab    A    G        1      2        2 
   1 chr1_139100113     HPrz    A    G        1      2        2 
   1 chr1_139100113     ZBoe    A    G        0      0        2 
   1 chr1_139100113     ZGre    A    G        0      0        2 
   1 chr1_139100113     ZHar    A    G        0      0        2 
   1 chr1_139100113   Sample    A    G        0      0        2 
   1 chr1_139103090     AAsi    A    G        0      0        2 
   1 chr1_139103090     AKia    A    G        0      0        2 
   1 chr1_139103090     AOna    A    G        0      0        2 
   1 chr1_139103090     ASom    A    G        0      0        2 
   1 chr1_139103090     HCab    A    G        0      0        2 
   1 chr1_139103090     HPrz    A    G        0      0        2 
   1 chr1_139103090     ZBoe    A    G      0.5      1        2 
   1 chr1_139103090     ZGre    A    G        0      0        2 
   1 chr1_139103090     ZHar    A    G        0      0        2 
   1 chr1_139103090   Sample    A    G        0      0        2 
   1 chr1_139108505     AAsi    A    C        0      0        2 
   1 chr1_139108505     AKia    A    C        0      0        2 
   1 chr1_139108505     AOna    A    C        0      0        2 
   1 chr1_139108505     ASom    A    C        0      0        2 
   1 chr1_139108505     HCab    A    C        1      2        2 
   1 chr1_139108505     HPrz    A    C        1      2        2 
   1 chr1_139108505     ZBoe    A    C        0      0        2 
   1 chr1_139108505     ZGre    A    C        0      0        2 
   1 chr1_139108505     ZHar    A    C        0      0        2 
   1 chr1_139108505   Sample    A    C        0      0        2 
   1 chr1_139109011     AAsi    A    C        0      0        2 
   1 chr1_139109011     AKia    A    C        0      0        2 
   1 chr1_139109011     AOna    A    C        0      0        2 
   1 chr1_139109011     ASom    A    C        0      0        2 
   1 chr1_139109011     HCab    A    C        0      0        2 
   1 chr1_139109011     HPrz    A    C        0      0        2 
   1 chr1_139109011     ZBoe    A    C        0      0        2 
   1 chr1_139109011     ZGre    A    C        0      0        2 
   1 chr1_139109011     ZHar    A    C        1      2        2 
   1 chr1_139109011   Sample    A    C        0      0        2 
   1 chr1_139114912     AAsi    C    G        0      0        2 
   1 chr1_139114912     AKia    C    G        0      0        2 
   1 chr1_139114912     AOna    C    G        0      0        2 
   1 chr1_139114912     ASom    C    G        0      0        2 
   1 chr1_139114912     HCab    C    G        1      2        2 
   1 chr1_139114912     HPrz    C    G        1      2        2 
   1 chr1_139114912     ZBoe    C    G        0      0        2 
   1 chr1_139114912     ZGre    C    G        0      0        2 
   1 chr1_139114912     ZHar    C    G        0      0        2 
   1 chr1_139114912   Sample    C    G        0      0        2 
   1 chr1_139118662     AAsi    G    T        0      0        2 
   1 chr1_139118662     AKia    G    T        0      0        2 
   1 chr1_139118662     AOna    G    T        0      0        2 
   1 chr1_139118662     ASom    G    T        0      0        2 
   1 chr1_139118662     HCab    G    T        1      2        2 
   1 chr1_139118662     HPrz    G    T        1      2        2 
   1 chr1_139118662     ZBoe    G    T        0      0        2 
   1 chr1_139118662     ZGre    G    T        0      0        2 
   1 chr1_139118662     ZHar    G    T        0      0        2 
   1 chr1_139118662   Sample    G    T        0      0        2 
   1 chr1_139124080     AAsi    C    T        0      0        2 
   1 chr1_139124080     AKia    C    T        0      0        2 
   1 chr1_139124080     AOna    C    T        0      0        2 
   1 chr1_139124080     ASom    C    T        0      0        2 
   1 chr1_139124080     HCab    C    T        1      2        2 
   1 chr1_139124080     HPrz    C    T        1      2        2 
   1 chr1_139124080     ZBoe    C    T        0      0        2 
   1 chr1_139124080     ZGre    C    T        0      0        2 
   1 chr1_139124080     ZHar    C    T        0      0        2 
   1 chr1_139124080   Sample    C    T        0      0        2 
   1 chr1_139125227     AAsi    T    C        0      0        2 
   1 chr1_139125227     AKia    T    C        1      2        2 
   1 chr1_139125227     AOna    T    C        0      0        2 
   1 chr1_139125227     ASom    T    C        0      0        2 
   1 chr1_139125227     HCab    T    C        0      0        2 
   1 chr1_139125227     HPrz    T    C        0      0        2 
   1 chr1_139125227     ZBoe    T    C        0      0        2 
   1 chr1_139125227     ZGre    T    C        0      0        2 
   1 chr1_139125227     ZHar    T    C        0      0        2 
   1 chr1_139125227   Sample    T    C        1      2        2 
   1 chr1_139126418     AAsi    G    T        0      0        2 
   1 chr1_139126418     AKia    G    T        0      0        2 
   1 chr1_139126418     AOna    G    T        0      0        2 
   1 chr1_139126418     ASom    G    T        0      0        2 
   1 chr1_139126418     HCab    G    T        1      2        2 
   1 chr1_139126418     HPrz    G    T        1      2        2 
   1 chr1_139126418     ZBoe    G    T        0      0        2 
   1 chr1_139126418     ZGre    G    T        0      0        2 
   1 chr1_139126418     ZHar    G    T        0      0        2 
   1 chr1_139126418   Sample    G    T        0      0        2 
   1 chr1_139131217     AAsi    T    C        0      0        2 
   1 chr1_139131217     AKia    T    C        0      0        2 
   1 chr1_139131217     AOna    T    C        0      0        2 
   1 chr1_139131217     ASom    T    C        0      0        2 
   1 chr1_139131217     HCab    T    C        1      2        2 
   1 chr1_139131217     HPrz    T    C        1      2        2 
   1 chr1_139131217     ZBoe    T    C        0      0        2 
   1 chr1_139131217     ZGre    T    C        0      0        2 
   1 chr1_139131217     ZHar    T    C        0      0        2 
   1 chr1_139131217   Sample    T    C        0      0        2 
   1 chr1_139131499     AAsi    C    T        0      0        2 
   1 chr1_139131499     AKia    C    T        0      0        2 
   1 chr1_139131499     AOna    C    T        0      0        2 
   1 chr1_139131499     ASom    C    T        1      2        2 
   1 chr1_139131499     HCab    C    T        0      0        2 
   1 chr1_139131499     HPrz    C    T        0      0        2 
   1 chr1_139131499     ZBoe    C    T        0      0        2 
   1 chr1_139131499     ZGre    C    T        0      0        2 
   1 chr1_139131499     ZHar    C    T        0      0        2 
   1 chr1_139131499   Sample    C    T        0      0        2 
   1 chr1_139131883     AAsi    A    G        0      0        2 
   1 chr1_139131883     AKia    A    G        0      0        2 
   1 chr1_139131883     AOna    A    G        1      2        2 
   1 chr1_139131883     ASom    A    G        0      0        2 
   1 chr1_139131883     HCab    A    G        0      0        2 
   1 chr1_139131883     HPrz    A    G        0      0        2 
   1 chr1_139131883     ZBoe    A    G        0      0        2 
   1 chr1_139131883     ZGre    A    G        0      0        2 
   1 chr1_139131883     ZHar    A    G        0      0        2 
   1 chr1_139131883   Sample    A    G        0      0        2 
   1 chr1_139134003     AAsi    G    C        0      0        2 
   1 chr1_139134003     AKia    G    C      0.5      1        2 
   1 chr1_139134003     AOna    G    C        0      0        2 
   1 chr1_139134003     ASom    G    C        0      0        2 
   1 chr1_139134003     HCab    G    C        0      0        2 
   1 chr1_139134003     HPrz    G    C        0      0        2 
   1 chr1_139134003     ZBoe    G    C        0      0        2 
   1 chr1_139134003     ZGre    G    C        0      0        2 
   1 chr1_139134003     ZHar    G    C        0      0        2 
   1 chr1_139134003   Sample    G    C        0      0        2 
   1 chr1_139137805     AAsi    T    C      0.5      1        2 
   1 chr1_139137805     AKia    T    C        0      0        2 
   1 chr1_139137805     AOna    T    C        0      0        2 
   1 chr1_139137805     ASom    T    C        0      0        2 
   1 chr1_139137805     HCab    T    C        0      0        2 
   1 chr1_139137805     HPrz    T    C        0      0        2 
   1 chr1_139137805     ZBoe    T    C        0      0        2 
   1 chr1_139137805     ZGre    T    C        0      0        2 
   1 chr1_139137805     ZHar    T    C        0      0        2 
   1 chr1_139137805   Sample    T    C        0      0        2 
   1 chr1_139138089     AAsi    A    G        0      0        2 
   1 chr1_139138089     AKia    A    G        0      0        2 
   1 chr1_139138089     AOna    A    G        0      0        2 
   1 chr1_139138089     ASom    A    G        0      0        2 
   1 chr1_139138089     HCab    A    G        0      0        2 
   1 chr1_139138089     HPrz    A    G        0      0        2 
   1 chr1_139138089     ZBoe    A    G        0      0        2 
   1 chr1_139138089     ZGre    A    G        0      0        2 
   1 chr1_139138089     ZHar    A    G        1      2        2 
   1 chr1_139138089   Sample    A    G        1      2        2 
   1 chr1_139139187     AAsi    C    T        0      0        2 
   1 chr1_139139187     AKia    C    T        0      0        2 
   1 chr1_139139187     AOna    C    T        0      0        2 
   1 chr1_139139187     ASom    C    T        0      0        2 
   1 chr1_139139187     HCab    C    T        1      2        2 
   1 chr1_139139187     HPrz    C    T        1      2        2 
   1 chr1_139139187     ZBoe    C    T        0      0        2 
   1 chr1_139139187     ZGre    C    T        0      0        2 
   1 chr1_139139187     ZHar    C    T        0      0        2 
   1 chr1_139139187   Sample    C    T        0      0        2 
   1 chr1_139146488     AAsi    A    G        0      0        2 
   1 chr1_139146488     AKia    A    G        0      0        2 
   1 chr1_139146488     AOna    A    G        0      0        2 
   1 chr1_139146488     ASom    A    G        0      0        2 
   1 chr1_139146488     HCab    A    G        0      0        2 
   1 chr1_139146488     HPrz    A    G        0      0        2 
   1 chr1_139146488     ZBoe    A    G        0      0        2 
   1 chr1_139146488     ZGre    A    G        1      2        2 
   1 chr1_139146488     ZHar    A    G        0      0        2 
   1 chr1_139146488   Sample    A    G        0      0        2 
   1 chr1_139147064     AAsi    A    G        0      0        2 
   1 chr1_139147064     AKia    A    G        0      0        2 
   1 chr1_139147064     AOna    A    G        0      0        2 
   1 chr1_139147064     ASom    A    G        0      0        2 
   1 chr1_139147064     HCab    A    G        0      0        2 
   1 chr1_139147064     HPrz    A    G        0      0        2 
   1 chr1_139147064     ZBoe    A    G        1      2        2 
   1 chr1_139147064     ZGre    A    G        0      0        2 
   1 chr1_139147064     ZHar    A    G        0      0        2 
   1 chr1_139147064   Sample    A    G        0      0        2 
   1 chr1_139152545     AAsi    G    A        0      0        2 
   1 chr1_139152545     AKia    G    A        0      0        2 
   1 chr1_139152545     AOna    G    A        0      0        2 
   1 chr1_139152545     ASom    G    A        0      0        2 
   1 chr1_139152545     HCab    G    A        0      0        2 
   1 chr1_139152545     HPrz    G    A        0      0        2 
   1 chr1_139152545     ZBoe    G    A        0      0        2 
   1 chr1_139152545     ZGre    G    A        1      2        2 
   1 chr1_139152545     ZHar    G    A        0      0        2 
   1 chr1_139152545   Sample    G    A        0      0        2 
   1 chr1_139153802     AAsi    C    T        0      0        2 
   1 chr1_139153802     AKia    C    T        0      0        2 
   1 chr1_139153802     AOna    C    T        0      0        2 
   1 chr1_139153802     ASom    C    T        0      0        2 
   1 chr1_139153802     HCab    C    T        1      2        2 
   1 chr1_139153802     HPrz    C    T        1      2        2 
   1 chr1_139153802     ZBoe    C    T        0      0        2 
   1 chr1_139153802     ZGre    C    T        0      0        2 
   1 chr1_139153802     ZHar    C    T        0      0        2 
   1 chr1_139153802   Sample    C    T        0      0        2 
   1 chr1_139159659     AAsi    G    A        0      0        2 
   1 chr1_139159659     AKia    G    A        1      2        2 
   1 chr1_139159659     AOna    G    A        0      0        2 
   1 chr1_139159659     ASom    G    A        0      0        2 
   1 chr1_139159659     HCab    G    A        0      0        2 
   1 chr1_139159659     HPrz    G    A        0      0        2 
   1 chr1_139159659     ZBoe    G    A        0      0        2 
   1 chr1_139159659     ZGre    G    A        0      0        2 
   1 chr1_139159659     ZHar    G    A        0      0        2 
   1 chr1_139159659   Sample    G    A        0      0        2 
   1 chr1_139163404     AAsi    G    A        0      0        2 
   1 chr1_139163404     AKia    G    A        0      0        2 
   1 chr1_139163404     AOna    G    A        0      0        2 
   1 chr1_139163404     ASom    G    A        0      0        2 
   1 chr1_139163404     HCab    G    A        0      0        2 
   1 chr1_139163404     HPrz    G    A        0      0        2 
   1 chr1_139163404     ZBoe    G    A      0.5      1        2 
   1 chr1_139163404     ZGre    G    A        0      0        2 
   1 chr1_139163404     ZHar    G    A        0      0        2 
   1 chr1_139163404   Sample    G    A        0      0        2 
   1 chr1_139165981     AAsi    C    T        0      0        2 
   1 chr1_139165981     AKia    C    T        0      0        2 
   1 chr1_139165981     AOna    C    T        0      0        2 
   1 chr1_139165981     ASom    C    T        0      0        2 
   1 chr1_139165981     HCab    C    T        1      2        2 
   1 chr1_139165981     HPrz    C    T        1      2        2 
   1 chr1_139165981     ZBoe    C    T        0      0        2 
   1 chr1_139165981     ZGre    C    T        0      0        2 
   1 chr1_139165981     ZHar    C    T        0      0        2 
   1 chr1_139165981   Sample    C    T        0      0        2 
   1 chr1_139166170     AAsi    G    A        0      0        2 
   1 chr1_139166170     AKia    G    A        0      0        2 
   1 chr1_139166170     AOna    G    A        0      0        2 
   1 chr1_139166170     ASom    G    A        0      0        2 
   1 chr1_139166170     HCab    G    A        0      0        2 
   1 chr1_139166170     HPrz    G    A        1      2        2 
   1 chr1_139166170     ZBoe    G    A        0      0        2 
   1 chr1_139166170     ZGre    G    A        0      0        2 
   1 chr1_139166170     ZHar    G    A        0      0        2 
   1 chr1_139166170   Sample    G    A        0      0        2 
   1 chr1_139171849     AAsi    C    T        0      0        2 
   1 chr1_139171849     AKia    C    T        0      0        2 
   1 chr1_139171849     AOna    C    T        0      0        2 
   1 chr1_139171849     ASom    C    T        0      0        2 
   1 chr1_139171849     HCab    C    T        0      0        2 
   1 chr1_139171849     HPrz    C    T        0      0        2 
   1 chr1_139171849     ZBoe    C    T      0.5      1        2 
   1 chr1_139171849     ZGre    C    T        0      0        2 
   1 chr1_139171849     ZHar    C    T        0      0        2 
   1 chr1_139171849   Sample    C    T        0      0        2 
   1 chr1_139174704     AAsi    A    G        1      2        2 
   1 chr1_139174704     AKia    A    G        0      0        2 
   1 chr1_139174704     AOna    A    G        0      0        2 
   1 chr1_139174704     ASom    A    G        1      2        2 
   1 chr1_139174704     HCab    A    G        0      0        2 
   1 chr1_139174704     HPrz    A    G        0      0        2 
   1 chr1_139174704     ZBoe    A    G        0      0        2 
   1 chr1_139174704     ZGre    A    G        0      0        2 
   1 chr1_139174704     ZHar    A    G        0      0        2 
   1 chr1_139174704   Sample    A    G        1      2        2 
   1 chr1_139176721     AAsi    G    T        0      0        2 
   1 chr1_139176721     AKia    G    T        0      0        2 
   1 chr1_139176721     AOna    G    T        0      0        2 
   1 chr1_139176721     ASom    G    T        0      0        2 
   1 chr1_139176721     HCab    G    T        0      0        2 
   1 chr1_139176721     HPrz    G    T        0      0        2 
   1 chr1_139176721     ZBoe    G    T      0.5      1        2 
   1 chr1_139176721     ZGre    G    T        0      0        2 
   1 chr1_139176721     ZHar    G    T        0      0        2 
   1 chr1_139176721   Sample    G    T        0      0        2 
   1 chr1_139180285     AAsi    T    C        0      0        2 
   1 chr1_139180285     AKia    T    C        0      0        2 
   1 chr1_139180285     AOna    T    C        0      0        2 
   1 chr1_139180285     ASom    T    C        0      0        2 
   1 chr1_139180285     HCab    T    C        0      0        2 
   1 chr1_139180285     HPrz    T    C        0      0        2 
   1 chr1_139180285     ZBoe    T    C        1      2        2 
   1 chr1_139180285     ZGre    T    C        0      0        2 
   1 chr1_139180285     ZHar    T    C        0      0        2 
   1 chr1_139180285   Sample    T    C        0      0        2 
   1 chr1_139198820     AAsi    T    C        0      0        2 
   1 chr1_139198820     AKia    T    C        0      0        2 
   1 chr1_139198820     AOna    T    C        0      0        2 
   1 chr1_139198820     ASom    T    C        0      0        2 
   1 chr1_139198820     HCab    T    C        0      0        2 
   1 chr1_139198820     HPrz    T    C        0      0        2 
   1 chr1_139198820     ZBoe    T    C        0      0        2 
   1 chr1_139198820     ZGre    T    C        0      0        2 
   1 chr1_139198820     ZHar    T    C        1      2        2 
   1 chr1_139198820   Sample    T    C        0      0        2 
   1 chr1_139201067     AAsi    A    G        0      0        2 
   1 chr1_139201067     AKia    A    G        0      0        2 
   1 chr1_139201067     AOna    A    G        0      0        2 
   1 chr1_139201067     ASom    A    G        0      0        2 
   1 chr1_139201067     HCab    A    G        0      0        2 
   1 chr1_139201067     HPrz    A    G        0      0        2 
   1 chr1_139201067     ZBoe    A    G        0      0        2 
   1 chr1_139201067     ZGre    A    G        1      2        2 
   1 chr1_139201067     ZHar    A    G        0      0        2 
   1 chr1_139201067   Sample    A    G        0      0        2 
   1 chr1_139203797     AAsi    T    A        0      0        2 
   1 chr1_139203797     AKia    T    A        0      0        2 
   1 chr1_139203797     AOna    T    A        0      0        2 
   1 chr1_139203797     ASom    T    A        0      0        2 
   1 chr1_139203797     HCab    T    A        0      0        2 
   1 chr1_139203797     HPrz    T    A        0      0        2 
   1 chr1_139203797     ZBoe    T    A        0      0        2 
   1 chr1_139203797     ZGre    T    A        0      0        2 
   1 chr1_139203797     ZHar    T    A        1      2        2 
   1 chr1_139203797   Sample    T    A        0      0        2 
   1 chr1_139207781     AAsi    T    C        0      0        2 
   1 chr1_139207781     AKia    T    C        0      0        2 
   1 chr1_139207781     AOna    T    C        0      0        2 
   1 chr1_139207781     ASom    T    C        0      0        2 
   1 chr1_139207781     HCab    T    C        0      0        2 
   1 chr1_139207781     HPrz    T    C        0      0        2 
   1 chr1_139207781     ZBoe    T    C      0.5      1        2 
   1 chr1_139207781     ZGre    T    C        0      0        2 
   1 chr1_139207781     ZHar    T    C        0      0        2 
   1 chr1_139207781   Sample    T    C        0      0        2 
   1 chr1_139211179     AAsi    G    C        0      0        2 
   1 chr1_139211179     AKia    G    C        0      0        2 
   1 chr1_139211179     AOna    G    C        0      0        2 
   1 chr1_139211179     ASom    G    C        0      0        2 
   1 chr1_139211179     HCab    G    C      0.5      1        2 
   1 chr1_139211179     HPrz    G    C        0      0        2 
   1 chr1_139211179     ZBoe    G    C        0      0        2 
   1 chr1_139211179     ZGre    G    C        0      0        2 
   1 chr1_139211179     ZHar    G    C        0      0        2 
   1 chr1_139211179   Sample    G    C        0      0        2 
   1 chr1_139213030     AAsi    T    C        0      0        2 
   1 chr1_139213030     AKia    T    C        0      0        2 
   1 chr1_139213030     AOna    T    C        0      0        2 
   1 chr1_139213030     ASom    T    C        0      0        2 
   1 chr1_139213030     HCab    T    C        1      2        2 
   1 chr1_139213030     HPrz    T    C        1      2        2 
   1 chr1_139213030     ZBoe    T    C        0      0        2 
   1 chr1_139213030     ZGre    T    C        0      0        2 
   1 chr1_139213030     ZHar    T    C        0      0        2 
   1 chr1_139213030   Sample    T    C        1      2        2 
   1 chr1_139218840     AAsi    G    A        0      0        2 
   1 chr1_139218840     AKia    G    A        0      0        2 
   1 chr1_139218840     AOna    G    A        0      0        2 
   1 chr1_139218840     ASom    G    A        0      0        2 
   1 chr1_139218840     HCab    G    A        1      2        2 
   1 chr1_139218840     HPrz    G    A        1      2        2 
   1 chr1_139218840     ZBoe    G    A        0      0        2 
   1 chr1_139218840     ZGre    G    A        0      0        2 
   1 chr1_139218840     ZHar    G    A        0      0        2 
   1 chr1_139218840   Sample    G    A        0      0        2 
   1 chr1_139219726     AAsi    G    T        1      2        2 
   1 chr1_139219726     AKia    G    T        0      0        2 
   1 chr1_139219726     AOna    G    T        0      0        2 
   1 chr1_139219726     ASom    G    T        1      2        2 
   1 chr1_139219726     HCab    G    T        0      0        2 
   1 chr1_139219726     HPrz    G    T        0      0        2 
   1 chr1_139219726     ZBoe    G    T        0      0        2 
   1 chr1_139219726     ZGre    G    T        0      0        2 
   1 chr1_139219726     ZHar    G    T        0      0        2 
   1 chr1_139219726   Sample    G    T        1      2        2 
   1 chr1_139224291     AAsi    T    C        1      2        2 
   1 chr1_139224291     AKia    T    C        0      0        2 
   1 chr1_139224291     AOna    T    C        0      0        2 
   1 chr1_139224291     ASom    T    C        1      2        2 
   1 chr1_139224291     HCab    T    C        0      0        2 
   1 chr1_139224291     HPrz    T    C        0      0        2 
   1 chr1_139224291     ZBoe    T    C        0      0        2 
   1 chr1_139224291     ZGre    T    C        0      0        2 
   1 chr1_139224291     ZHar    T    C        0      0        2 
   1 chr1_139224291   Sample    T    C        1      2        2 
   1 chr1_139225207     AAsi    A    G        0      0        2 
   1 chr1_139225207     AKia    A    G        0      0        2 
   1 chr1_139225207     AOna    A    G        0      0        2 
   1 chr1_139225207     ASom    A    G        0      0        2 
   1 chr1_139225207     HCab    A    G        1      2        2 
   1 chr1_139225207     HPrz    A    G        0      0        2 
   1 chr1_139225207     ZBoe    A    G        0      0        2 
   1 chr1_139225207     ZGre    A    G        0      0        2 
   1 chr1_139225207     ZHar    A    G        0      0        2 
   1 chr1_139225207   Sample    A    G        0      0        2 
   1 chr1_139228618     AAsi    A    G        0      0        2 
   1 chr1_139228618     AKia    A    G        1      2        2 
   1 chr1_139228618     AOna    A    G        0      0        2 
   1 chr1_139228618     ASom    A    G        0      0        2 
   1 chr1_139228618     HCab    A    G        0      0        2 
   1 chr1_139228618     HPrz    A    G        0      0        2 
   1 chr1_139228618     ZBoe    A    G        0      0        2 
   1 chr1_139228618     ZGre    A    G        0      0        2 
   1 chr1_139228618     ZHar    A    G        0      0        2 
   1 chr1_139228618   Sample    A    G        0      0        2 
   1 chr1_139228805     AAsi    G    A        0      0        2 
   1 chr1_139228805     AKia    G    A        0      0        2 
   1 chr1_139228805     AOna    G    A        0      0        2 
   1 chr1_139228805     ASom    G    A        0      0        2 
   1 chr1_139228805     HCab    G    A        1      2        2 
   1 chr1_139228805     HPrz    G    A        1      2        2 
   1 chr1_139228805     ZBoe    G    A        0      0        2 
   1 chr1_139228805     ZGre    G    A        0      0        2 
   1 chr1_139228805     ZHar    G    A        0      0        2 
   1 chr1_139228805   Sample    G    A        0      0        2 
   1 chr1_139229004     AAsi    G    A        0      0        2 
   1 chr1_139229004     AKia    G    A        0      0        2 
   1 chr1_139229004     AOna    G    A        0      0        2 
   1 chr1_139229004     ASom    G    A        0      0        2 
   1 chr1_139229004     HCab    G    A      0.5      1        2 
   1 chr1_139229004     HPrz    G    A        0      0        2 
   1 chr1_139229004     ZBoe    G    A        0      0        2 
   1 chr1_139229004     ZGre    G    A        0      0        2 
   1 chr1_139229004     ZHar    G    A        0      0        2 
   1 chr1_139229004   Sample    G    A        0      0        2 
   1 chr1_139229050     AAsi    T    C        0      0        2 
   1 chr1_139229050     AKia    T    C        1      2        2 
   1 chr1_139229050     AOna    T    C        1      2        2 
   1 chr1_139229050     ASom    T    C        0      0        2 
   1 chr1_139229050     HCab    T    C        1      2        2 
   1 chr1_139229050     HPrz    T    C        1      2        2 
   1 chr1_139229050     ZBoe    T    C        0      0        2 
   1 chr1_139229050     ZGre    T    C        0      0        2 
   1 chr1_139229050     ZHar    T    C        0      0        2 
   1 chr1_139229050   Sample    T    C        0      0        2 
   1 chr1_139233244     AAsi    C    A        0      0        2 
   1 chr1_139233244     AKia    C    A        1      2        2 
   1 chr1_139233244     AOna    C    A        0      0        2 
   1 chr1_139233244     ASom    C    A        0      0        2 
   1 chr1_139233244     HCab    C    A        0      0        2 
   1 chr1_139233244     HPrz    C    A        0      0        2 
   1 chr1_139233244     ZBoe    C    A        0      0        2 
   1 chr1_139233244     ZGre    C    A        0      0        2 
   1 chr1_139233244     ZHar    C    A        0      0        2 
   1 chr1_139233244   Sample    C    A        0      0        2 
   1 chr1_139236861     AAsi    T    C        0      0        2 
   1 chr1_139236861     AKia    T    C        1      2        2 
   1 chr1_139236861     AOna    T    C        0      0        2 
   1 chr1_139236861     ASom    T    C        0      0        2 
   1 chr1_139236861     HCab    T    C        0      0        2 
   1 chr1_139236861     HPrz    T    C        0      0        2 
   1 chr1_139236861     ZBoe    T    C        0      0        2 
   1 chr1_139236861     ZGre    T    C        0      0        2 
   1 chr1_139236861     ZHar    T    C        0      0        2 
   1 chr1_139236861   Sample    T    C        0      0        2 
   1 chr1_139247199     AAsi    A    G        0      0        2 
   1 chr1_139247199     AKia    A    G        0      0        2 
   1 chr1_139247199     AOna    A    G        0      0        2 
   1 chr1_139247199     ASom    A    G        0      0        2 
   1 chr1_139247199     HCab    A    G        1      2        2 
   1 chr1_139247199     HPrz    A    G        1      2        2 
   1 chr1_139247199     ZBoe    A    G        0      0        2 
   1 chr1_139247199     ZGre    A    G        0      0        2 
   1 chr1_139247199     ZHar    A    G        0      0        2 
   1 chr1_139247199   Sample    A    G        0      0        2 
   1 chr1_139249082     AAsi    C    T        0      0        2 
   1 chr1_139249082     AKia    C    T        0      0        2 
   1 chr1_139249082     AOna    C    T        0      0        2 
   1 chr1_139249082     ASom    C    T        0      0        2 
   1 chr1_139249082     HCab    C    T        1      2        2 
   1 chr1_139249082     HPrz    C    T        1      2        2 
   1 chr1_139249082     ZBoe    C    T        0      0        2 
   1 chr1_139249082     ZGre    C    T        0      0        2 
   1 chr1_139249082     ZHar    C    T        0      0        2 
   1 chr1_139249082   Sample    C    T        0      0        2 
   1 chr1_139249131     AAsi    T    G        0      0        2 
   1 chr1_139249131     AKia    T    G        0      0        2 
   1 chr1_139249131     AOna    T    G        0      0        2 
   1 chr1_139249131     ASom    T    G        0      0        2 
   1 chr1_139249131     HCab    T    G        0      0        2 
   1 chr1_139249131     HPrz    T    G        0      0        2 
   1 chr1_139249131     ZBoe    T    G      0.5      1        2 
   1 chr1_139249131     ZGre    T    G        0      0        2 
   1 chr1_139249131     ZHar    T    G        0      0        2 
   1 chr1_139249131   Sample    T    G        0      0        2 
   1 chr1_139255321     AAsi    T    C        0      0        2 
   1 chr1_139255321     AKia    T    C        0      0        2 
   1 chr1_139255321     AOna    T    C        0      0        2 
   1 chr1_139255321     ASom    T    C        0      0        2 
   1 chr1_139255321     HCab    T    C        0      0        2 
   1 chr1_139255321     HPrz    T    C        0      0        2 
   1 chr1_139255321     ZBoe    T    C        0      0        2 
   1 chr1_139255321     ZGre    T    C        1      2        2 
   1 chr1_139255321     ZHar    T    C        0      0        2 
   1 chr1_139255321   Sample    T    C        0      0        2 
   1 chr1_139255603     AAsi    C    T        0      0        2 
   1 chr1_139255603     AKia    C    T        0      0        2 
   1 chr1_139255603     AOna    C    T        0      0        2 
   1 chr1_139255603     ASom    C    T        0      0        2 
   1 chr1_139255603     HCab    C    T        1      2        2 
   1 chr1_139255603     HPrz    C    T        1      2        2 
   1 chr1_139255603     ZBoe    C    T        0      0        2 
   1 chr1_139255603     ZGre    C    T        0      0        2 
   1 chr1_139255603     ZHar    C    T        0      0        2 
   1 chr1_139255603   Sample    C    T        0      0        2 
   1 chr1_139261832     AAsi    C    A        0      0        2 
   1 chr1_139261832     AKia    C    A        0      0        2 
   1 chr1_139261832     AOna    C    A        0      0        2 
   1 chr1_139261832     ASom    C    A        0      0        2 
   1 chr1_139261832     HCab    C    A        0      0        2 
   1 chr1_139261832     HPrz    C    A        0      0        2 
   1 chr1_139261832     ZBoe    C    A        0      0        2 
   1 chr1_139261832     ZGre    C    A        0      0        2 
   1 chr1_139261832     ZHar    C    A        1      2        2 
   1 chr1_139261832   Sample    C    A        0      0        2 
   1 chr1_139265603     AAsi    G    C        0      0        2 
   1 chr1_139265603     AKia    G    C        1      2        2 
   1 chr1_139265603     AOna    G    C        1      2        2 
   1 chr1_139265603     ASom    G    C        0      0        2 
   1 chr1_139265603     HCab    G    C        0      0        2 
   1 chr1_139265603     HPrz    G    C        0      0        2 
   1 chr1_139265603     ZBoe    G    C        0      0        2 
   1 chr1_139265603     ZGre    G    C        0      0        2 
   1 chr1_139265603     ZHar    G    C        0      0        2 
   1 chr1_139265603   Sample    G    C        0      0        2 
   1 chr1_139267623     AAsi    G    C        0      0        2 
   1 chr1_139267623     AKia    G    C        0      0        2 
   1 chr1_139267623     AOna    G    C        0      0        2 
   1 chr1_139267623     ASom    G    C        0      0        2 
   1 chr1_139267623     HCab    G    C        0      0        2 
   1 chr1_139267623     HPrz    G    C        0      0        2 
   1 chr1_139267623     ZBoe    G    C        0      0        2 
   1 chr1_139267623     ZGre    G    C        0      0        2 
   1 chr1_139267623     ZHar    G    C      0.5      1        2 
   1 chr1_139267623   Sample    G    C        0      0        2 
   1 chr1_139267710     AAsi    G    C        0      0        2 
   1 chr1_139267710     AKia    G    C        0      0        2 
   1 chr1_139267710     AOna    G    C        0      0        2 
   1 chr1_139267710     ASom    G    C        0      0        2 
   1 chr1_139267710     HCab    G    C        0      0        2 
   1 chr1_139267710     HPrz    G    C        0      0        2 
   1 chr1_139267710     ZBoe    G    C        0      0        2 
   1 chr1_139267710     ZGre    G    C        0      0        2 
   1 chr1_139267710     ZHar    G    C      0.5      1        2 
   1 chr1_139267710   Sample    G    C        0      0        2 
   1 chr1_139272038     AAsi    C    T        0      0        2 
   1 chr1_139272038     AKia    C    T        0      0        2 
   1 chr1_139272038     AOna    C    T        0      0        2 
   1 chr1_139272038     ASom    C    T        0      0        2 
   1 chr1_139272038     HCab    C    T        1      2        2 
   1 chr1_139272038     HPrz    C    T        1      2        2 
   1 chr1_139272038     ZBoe    C    T        0      0        2 
   1 chr1_139272038     ZGre    C    T        0      0        2 
   1 chr1_139272038     ZHar    C    T        0      0        2 
   1 chr1_139272038   Sample    C    T        0      0        2 
   1 chr1_139277959     AAsi    T    C        0      0        2 
   1 chr1_139277959     AKia    T    C        0      0        2 
   1 chr1_139277959     AOna    T    C      0.5      1        2 
   1 chr1_139277959     ASom    T    C        0      0        2 
   1 chr1_139277959     HCab    T    C        0      0        2 
   1 chr1_139277959     HPrz    T    C        0      0        2 
   1 chr1_139277959     ZBoe    T    C        0      0        2 
   1 chr1_139277959     ZGre    T    C        0      0        2 
   1 chr1_139277959     ZHar    T    C        0      0        2 
   1 chr1_139277959   Sample    T    C        0      0        2 
   1 chr1_139281519     AAsi    A    T        0      0        2 
   1 chr1_139281519     AKia    A    T        0      0        2 
   1 chr1_139281519     AOna    A    T        0      0        2 
   1 chr1_139281519     ASom    A    T        0      0        2 
   1 chr1_139281519     HCab    A    T        1      2        2 
   1 chr1_139281519     HPrz    A    T        1      2        2 
   1 chr1_139281519     ZBoe    A    T        0      0        2 
   1 chr1_139281519     ZGre    A    T        0      0        2 
   1 chr1_139281519     ZHar    A    T        0      0        2 
   1 chr1_139281519   Sample    A    T        0      0        2 
   1 chr1_139281653     AAsi    A    G        0      0        2 
   1 chr1_139281653     AKia    A    G        0      0        2 
   1 chr1_139281653     AOna    A    G        0      0        2 
   1 chr1_139281653     ASom    A    G        0      0        2 
   1 chr1_139281653     HCab    A    G        0      0        2 
   1 chr1_139281653     HPrz    A    G        0      0        2 
   1 chr1_139281653     ZBoe    A    G        0      0        2 
   1 chr1_139281653     ZGre    A    G        1      2        2 
   1 chr1_139281653     ZHar    A    G        0      0        2 
   1 chr1_139281653   Sample    A    G        0      0        2 
   1 chr1_139288567     AAsi    C    G        0      0        2 
   1 chr1_139288567     AKia    C    G        0      0        2 
   1 chr1_139288567     AOna    C    G        0      0        2 
   1 chr1_139288567     ASom    C    G        0      0        2 
   1 chr1_139288567     HCab    C    G        1      2        2 
   1 chr1_139288567     HPrz    C    G        1      2        2 
   1 chr1_139288567     ZBoe    C    G        0      0        2 
   1 chr1_139288567     ZGre    C    G        0      0        2 
   1 chr1_139288567     ZHar    C    G        0      0        2 
   1 chr1_139288567   Sample    C    G        0      0        2 
   1 chr1_139289066     AAsi    T    C        0      0        2 
   1 chr1_139289066     AKia    T    C        1      2        2 
   1 chr1_139289066     AOna    T    C        0      0        2 
   1 chr1_139289066     ASom    T    C        0      0        2 
   1 chr1_139289066     HCab    T    C        0      0        2 
   1 chr1_139289066     HPrz    T    C        0      0        2 
   1 chr1_139289066     ZBoe    T    C        0      0        2 
   1 chr1_139289066     ZGre    T    C        0      0        2 
   1 chr1_139289066     ZHar    T    C        0      0        2 
   1 chr1_139289066   Sample    T    C        0      0        2 
   1 chr1_139294752     AAsi    C    T        0      0        2 
   1 chr1_139294752     AKia    C    T        0      0        2 
   1 chr1_139294752     AOna    C    T        0      0        2 
   1 chr1_139294752     ASom    C    T        0      0        2 
   1 chr1_139294752     HCab    C    T        0      0        2 
   1 chr1_139294752     HPrz    C    T        0      0        2 
   1 chr1_139294752     ZBoe    C    T        0      0        2 
   1 chr1_139294752     ZGre    C    T        1      2        2 
   1 chr1_139294752     ZHar    C    T        0      0        2 
   1 chr1_139294752   Sample    C    T        0      0        2 
   1 chr1_139294953     AAsi    A    C        0      0        2 
   1 chr1_139294953     AKia    A    C        0      0        2 
   1 chr1_139294953     AOna    A    C        0      0        2 
   1 chr1_139294953     ASom    A    C        0      0        2 
   1 chr1_139294953     HCab    A    C        0      0        2 
   1 chr1_139294953     HPrz    A    C      0.5      1        2 
   1 chr1_139294953     ZBoe    A    C        0      0        2 
   1 chr1_139294953     ZGre    A    C        0      0        2 
   1 chr1_139294953     ZHar    A    C        0      0        2 
   1 chr1_139294953   Sample    A    C        0      0        2 
   1 chr1_139296892     AAsi    G    A        0      0        2 
   1 chr1_139296892     AKia    G    A        0      0        2 
   1 chr1_139296892     AOna    G    A        0      0        2 
   1 chr1_139296892     ASom    G    A        0      0        2 
   1 chr1_139296892     HCab    G    A        1      2        2 
   1 chr1_139296892     HPrz    G    A        1      2        2 
   1 chr1_139296892     ZBoe    G    A        0      0        2 
   1 chr1_139296892     ZGre    G    A        0      0        2 
   1 chr1_139296892     ZHar    G    A        0      0        2 
   1 chr1_139296892   Sample    G    A        0      0        2 
   1 chr1_139297665     AAsi    C    T        0      0        2 
   1 chr1_139297665     AKia    C    T        0      0        2 
   1 chr1_139297665     AOna    C    T        0      0        2 
   1 chr1_139297665     ASom    C    T        0      0        2 
   1 chr1_139297665     HCab    C    T        1      2        2 
   1 chr1_139297665     HPrz    C    T        1      2        2 
   1 chr1_139297665     ZBoe    C    T        0      0        2 
   1 chr1_139297665     ZGre    C    T        0      0        2 
   1 chr1_139297665     ZHar    C    T        0      0        2 
   1 chr1_139297665   Sample    C    T        0      0        2 
   1 chr1_139300474     AAsi    C    A        1      2        2 
   1 chr1_139300474     AKia    C    A        0      0        2 
   1 chr1_139300474     AOna    C    A        0      0        2 
   1 chr1_139300474     ASom    C    A        1      2        2 
   1 chr1_139300474     HCab    C    A        0      0        2 
   1 chr1_139300474     HPrz    C    A        0      0        2 
   1 chr1_139300474     ZBoe    C    A        0      0        2 
   1 chr1_139300474     ZGre    C    A        0      0        2 
   1 chr1_139300474     ZHar    C    A        0      0        2 
   1 chr1_139300474   Sample    C    A        1      2        2 
   1 chr1_139300687     AAsi    A    G        0      0        2 
   1 chr1_139300687     AKia    A    G        0      0        2 
   1 chr1_139300687     AOna    A    G        0      0        2 
   1 chr1_139300687     ASom    A    G        0      0        2 
   1 chr1_139300687     HCab    A    G        0      0        2 
   1 chr1_139300687     HPrz    A    G        0      0        2 
   1 chr1_139300687     ZBoe    A    G        0      0        2 
   1 chr1_139300687     ZGre    A    G        1      2        2 
   1 chr1_139300687     ZHar    A    G        0      0        2 
   1 chr1_139300687   Sample    A    G        0      0        2 
   1 chr1_139302577     AAsi    C    T        0      0        2 
   1 chr1_139302577     AKia    C    T        0      0        2 
   1 chr1_139302577     AOna    C    T        0      0        2 
   1 chr1_139302577     ASom    C    T        0      0        2 
   1 chr1_139302577     HCab    C    T        1      2        2 
   1 chr1_139302577     HPrz    C    T        1      2        2 
   1 chr1_139302577     ZBoe    C    T        0      0        2 
   1 chr1_139302577     ZGre    C    T        0      0        2 
   1 chr1_139302577     ZHar    C    T        0      0        2 
   1 chr1_139302577   Sample    C    T        0      0        2 
   1 chr1_139308069     AAsi    A    G        0      0        2 
   1 chr1_139308069     AKia    A    G        0      0        2 
   1 chr1_139308069     AOna    A    G      0.5      1        2 
   1 chr1_139308069     ASom    A    G        0      0        2 
   1 chr1_139308069     HCab    A    G        0      0        2 
   1 chr1_139308069     HPrz    A    G        0      0        2 
   1 chr1_139308069     ZBoe    A    G        0      0        2 
   1 chr1_139308069     ZGre    A    G        0      0        2 
   1 chr1_139308069     ZHar    A    G        0      0        2 
   1 chr1_139308069   Sample    A    G        0      0        2 
   1 chr1_139311785     AAsi    A    G        0      0        2 
   1 chr1_139311785     AKia    A    G        0      0        2 
   1 chr1_139311785     AOna    A    G        0      0        2 
   1 chr1_139311785     ASom    A    G        0      0        2 
   1 chr1_139311785     HCab    A    G        0      0        2 
   1 chr1_139311785     HPrz    A    G        0      0        2 
   1 chr1_139311785     ZBoe    A    G        0      0        2 
   1 chr1_139311785     ZGre    A    G        0      0        2 
   1 chr1_139311785     ZHar    A    G      0.5      1        2 
   1 chr1_139311785   Sample    A    G        0      0        2 
   1 chr1_139314428     AAsi    G    C        0      0        2 
   1 chr1_139314428     AKia    G    C        0      0        2 
   1 chr1_139314428     AOna    G    C        0      0        2 
   1 chr1_139314428     ASom    G    C        0      0        2 
   1 chr1_139314428     HCab    G    C        1      2        2 
   1 chr1_139314428     HPrz    G    C        1      2        2 
   1 chr1_139314428     ZBoe    G    C        0      0        2 
   1 chr1_139314428     ZGre    G    C        0      0        2 
   1 chr1_139314428     ZHar    G    C        0      0        2 
   1 chr1_139314428   Sample    G    C        0      0        2 
   1 chr1_139324601     AAsi    C    T        0      0        2 
   1 chr1_139324601     AKia    C    T        0      0        2 
   1 chr1_139324601     AOna    C    T        0      0        2 
   1 chr1_139324601     ASom    C    T        0      0        2 
   1 chr1_139324601     HCab    C    T        1      2        2 
   1 chr1_139324601     HPrz    C    T        1      2        2 
   1 chr1_139324601     ZBoe    C    T        0      0        2 
   1 chr1_139324601     ZGre    C    T        0      0        2 
   1 chr1_139324601     ZHar    C    T        0      0        2 
   1 chr1_139324601   Sample    C    T        0      0        2 
   1 chr1_139332380     AAsi    C    T        0      0        2 
   1 chr1_139332380     AKia    C    T        0      0        2 
   1 chr1_139332380     AOna    C    T        0      0        2 
   1 chr1_139332380     ASom    C    T        0      0        2 
   1 chr1_139332380     HCab    C    T        1      2        2 
   1 chr1_139332380     HPrz    C    T        1      2        2 
   1 chr1_139332380     ZBoe    C    T        0      0        2 
   1 chr1_139332380     ZGre    C    T        0      0        2 
   1 chr1_139332380     ZHar    C    T        0      0        2 
   1 chr1_139332380   Sample    C    T        0      0        2 
   1 chr1_139337346     AAsi    A    G        0      0        2 
   1 chr1_139337346     AKia    A    G        0      0        2 
   1 chr1_139337346     AOna    A    G        0      0        2 
   1 chr1_139337346     ASom    A    G        0      0        2 
   1 chr1_139337346     HCab    A    G        0      0        2 
   1 chr1_139337346     HPrz    A    G        0      0        2 
   1 chr1_139337346     ZBoe    A    G        0      0        2 
   1 chr1_139337346     ZGre    A    G        0      0        2 
   1 chr1_139337346     ZHar    A    G        1      2        2 
   1 chr1_139337346   Sample    A    G        0      0        2 
   1 chr1_139339386     AAsi    A    G        0      0        2 
   1 chr1_139339386     AKia    A    G        0      0        2 
   1 chr1_139339386     AOna    A    G        0      0        2 
   1 chr1_139339386     ASom    A    G        0      0        2 
   1 chr1_139339386     HCab    A    G        0      0        2 
   1 chr1_139339386     HPrz    A    G        0      0        2 
   1 chr1_139339386     ZBoe    A    G        0      0        2 
   1 chr1_139339386     ZGre    A    G        1      2        2 
   1 chr1_139339386     ZHar    A    G        0      0        2 
   1 chr1_139339386   Sample    A    G        0      0        2 
   1 chr1_139345518     AAsi    G    A        0      0        2 
   1 chr1_139345518     AKia    G    A        0      0        2 
   1 chr1_139345518     AOna    G    A        0      0        2 
   1 chr1_139345518     ASom    G    A        0      0        2 
   1 chr1_139345518     HCab    G    A        0      0        2 
   1 chr1_139345518     HPrz    G    A        0      0        2 
   1 chr1_139345518     ZBoe    G    A      0.5      1        2 
   1 chr1_139345518     ZGre    G    A        0      0        2 
   1 chr1_139345518     ZHar    G    A        0      0        2 
   1 chr1_139345518   Sample    G    A        0      0        2 
   1 chr1_139354148     AAsi    T    A        0      0        2 
   1 chr1_139354148     AKia    T    A        0      0        2 
   1 chr1_139354148     AOna    T    A        0      0        2 
   1 chr1_139354148     ASom    T    A        0      0        2 
   1 chr1_139354148     HCab    T    A        0      0        2 
   1 chr1_139354148     HPrz    T    A      0.5      1        2 
   1 chr1_139354148     ZBoe    T    A        0      0        2 
   1 chr1_139354148     ZGre    T    A        0      0        2 
   1 chr1_139354148     ZHar    T    A        0      0        2 
   1 chr1_139354148   Sample    T    A        0      0        2 
   1 chr1_139354806     AAsi    T    C        0      0        2 
   1 chr1_139354806     AKia    T    C        0      0        2 
   1 chr1_139354806     AOna    T    C        0      0        2 
   1 chr1_139354806     ASom    T    C        0      0        2 
   1 chr1_139354806     HCab    T    C        0      0        2 
   1 chr1_139354806     HPrz    T    C      0.5      1        2 
   1 chr1_139354806     ZBoe    T    C        0      0        2 
   1 chr1_139354806     ZGre    T    C        0      0        2 
   1 chr1_139354806     ZHar    T    C        0      0        2 
   1 chr1_139354806   Sample    T    C        0      0        2 
   1 chr1_139360759     AAsi    G    T        0      0        2 
   1 chr1_139360759     AKia    G    T        0      0        2 
   1 chr1_139360759     AOna    G    T        0      0        2 
   1 chr1_139360759     ASom    G    T        1      2        2 
   1 chr1_139360759     HCab    G    T        0      0        2 
   1 chr1_139360759     HPrz    G    T        0      0        2 
   1 chr1_139360759     ZBoe    G    T        0      0        2 
   1 chr1_139360759     ZGre    G    T        0      0        2 
   1 chr1_139360759     ZHar    G    T        0      0        2 
   1 chr1_139360759   Sample    G    T        0      0        2 
   1 chr1_139363659     AAsi    T    C        0      0        2 
   1 chr1_139363659     AKia    T    C        0      0        2 
   1 chr1_139363659     AOna    T    C        0      0        2 
   1 chr1_139363659     ASom    T    C        0      0        2 
   1 chr1_139363659     HCab    T    C        0      0        2 
   1 chr1_139363659     HPrz    T    C        0      0        2 
   1 chr1_139363659     ZBoe    T    C        0      0        2 
   1 chr1_139363659     ZGre    T    C      0.5      1        2 
   1 chr1_139363659     ZHar    T    C        0      0        2 
   1 chr1_139363659   Sample    T    C        0      0        2 
   1 chr1_139366738     AAsi    C    T        0      0        2 
   1 chr1_139366738     AKia    C    T        1      2        2 
   1 chr1_139366738     AOna    C    T        1      2        2 
   1 chr1_139366738     ASom    C    T        0      0        2 
   1 chr1_139366738     HCab    C    T        0      0        2 
   1 chr1_139366738     HPrz    C    T        0      0        2 
   1 chr1_139366738     ZBoe    C    T        0      0        2 
   1 chr1_139366738     ZGre    C    T        0      0        2 
   1 chr1_139366738     ZHar    C    T        0      0        2 
   1 chr1_139366738   Sample    C    T        0      0        2 
   1 chr1_139368461     AAsi    C    T        0      0        2 
   1 chr1_139368461     AKia    C    T        0      0        2 
   1 chr1_139368461     AOna    C    T        0      0        2 
   1 chr1_139368461     ASom    C    T        0      0        2 
   1 chr1_139368461     HCab    C    T        0      0        2 
   1 chr1_139368461     HPrz    C    T        0      0        2 
   1 chr1_139368461     ZBoe    C    T        0      0        2 
   1 chr1_139368461     ZGre    C    T      0.5      1        2 
   1 chr1_139368461     ZHar    C    T        0      0        2 
   1 chr1_139368461   Sample    C    T        0      0        2 
   1 chr1_139371877     AAsi    T    C        0      0        2 
   1 chr1_139371877     AKia    T    C        0      0        2 
   1 chr1_139371877     AOna    T    C        0      0        2 
   1 chr1_139371877     ASom    T    C        0      0        2 
   1 chr1_139371877     HCab    T    C        0      0        2 
   1 chr1_139371877     HPrz    T    C        0      0        2 
   1 chr1_139371877     ZBoe    T    C        0      0        2 
   1 chr1_139371877     ZGre    T    C      0.5      1        2 
   1 chr1_139371877     ZHar    T    C        0      0        2 
   1 chr1_139371877   Sample    T    C        0      0        2 
   1 chr1_139381490     AAsi    T    C        0      0        2 
   1 chr1_139381490     AKia    T    C        1      2        2 
   1 chr1_139381490     AOna    T    C        1      2        2 
   1 chr1_139381490     ASom    T    C        0      0        2 
   1 chr1_139381490     HCab    T    C        0      0        2 
   1 chr1_139381490     HPrz    T    C        0      0        2 
   1 chr1_139381490     ZBoe    T    C        0      0        2 
   1 chr1_139381490     ZGre    T    C        0      0        2 
   1 chr1_139381490     ZHar    T    C        0      0        2 
   1 chr1_139381490   Sample    T    C        0      0        2 
   1 chr1_139385874     AAsi    G    T        0      0        2 
   1 chr1_139385874     AKia    G    T        0      0        2 
   1 chr1_139385874     AOna    G    T        0      0        2 
   1 chr1_139385874     ASom    G    T        0      0        2 
   1 chr1_139385874     HCab    G    T        1      2        2 
   1 chr1_139385874     HPrz    G    T        1      2        2 
   1 chr1_139385874     ZBoe    G    T        0      0        2 
   1 chr1_139385874     ZGre    G    T        0      0        2 
   1 chr1_139385874     ZHar    G    T        0      0        2 
   1 chr1_139385874   Sample    G    T        0      0        2 
   1 chr1_139392165     AAsi    C    T        0      0        2 
   1 chr1_139392165     AKia    C    T        0      0        2 
   1 chr1_139392165     AOna    C    T        0      0        2 
   1 chr1_139392165     ASom    C    T        0      0        2 
   1 chr1_139392165     HCab    C    T        1      2        2 
   1 chr1_139392165     HPrz    C    T        1      2        2 
   1 chr1_139392165     ZBoe    C    T        0      0        2 
   1 chr1_139392165     ZGre    C    T        0      0        2 
   1 chr1_139392165     ZHar    C    T        0      0        2 
   1 chr1_139392165   Sample    C    T        0      0        2 
   1 chr1_139395102     AAsi    G    T        0      0        2 
   1 chr1_139395102     AKia    G    T        0      0        2 
   1 chr1_139395102     AOna    G    T        0      0        2 
   1 chr1_139395102     ASom    G    T        0      0        2 
   1 chr1_139395102     HCab    G    T        1      2        2 
   1 chr1_139395102     HPrz    G    T        1      2        2 
   1 chr1_139395102     ZBoe    G    T        0      0        2 
   1 chr1_139395102     ZGre    G    T        0      0        2 
   1 chr1_139395102     ZHar    G    T        0      0        2 
   1 chr1_139395102   Sample    G    T        0      0        2 
   1 chr1_139397503     AAsi    A    T        0      0        2 
   1 chr1_139397503     AKia    A    T        0      0        2 
   1 chr1_139397503     AOna    A    T        0      0        2 
   1 chr1_139397503     ASom    A    T        0      0        2 
   1 chr1_139397503     HCab    A    T        0      0        2 
   1 chr1_139397503     HPrz    A    T        0      0        2 
   1 chr1_139397503     ZBoe    A    T      0.5      1        2 
   1 chr1_139397503     ZGre    A    T        0      0        2 
   1 chr1_139397503     ZHar    A    T        0      0        2 
   1 chr1_139397503   Sample    A    T        0      0        2 
   1 chr1_139400441     AAsi    T    C        0      0        2 
   1 chr1_139400441     AKia    T    C        0      0        2 
   1 chr1_139400441     AOna    T    C        0      0        2 
   1 chr1_139400441     ASom    T    C        0      0        2 
   1 chr1_139400441     HCab    T    C        1      2        2 
   1 chr1_139400441     HPrz    T    C        1      2        2 
   1 chr1_139400441     ZBoe    T    C        0      0        2 
   1 chr1_139400441     ZGre    T    C        0      0        2 
   1 chr1_139400441     ZHar    T    C        0      0        2 
   1 chr1_139400441   Sample    T    C        0      0        2 
   1 chr1_139411505     AAsi    T    C        0      0        2 
   1 chr1_139411505     AKia    T    C        0      0        2 
   1 chr1_139411505     AOna    T    C        0      0        2 
   1 chr1_139411505     ASom    T    C        1      2        2 
   1 chr1_139411505     HCab    T    C        0      0        2 
   1 chr1_139411505     HPrz    T    C        0      0        2 
   1 chr1_139411505     ZBoe    T    C        0      0        2 
   1 chr1_139411505     ZGre    T    C        0      0        2 
   1 chr1_139411505     ZHar    T    C        0      0        2 
   1 chr1_139411505   Sample    T    C        0      0        2 
   1 chr1_139425736     AAsi    G    C        0      0        2 
   1 chr1_139425736     AKia    G    C        0      0        2 
   1 chr1_139425736     AOna    G    C        0      0        2 
   1 chr1_139425736     ASom    G    C        0      0        2 
   1 chr1_139425736     HCab    G    C        0      0        2 
   1 chr1_139425736     HPrz    G    C        0      0        2 
   1 chr1_139425736     ZBoe    G    C        0      0        2 
   1 chr1_139425736     ZGre    G    C        0      0        2 
   1 chr1_139425736     ZHar    G    C        1      2        2 
   1 chr1_139425736   Sample    G    C        0      0        2 
   1 chr1_139469238     AAsi    A    G      0.5      1        2 
   1 chr1_139469238     AKia    A    G        0      0        2 
   1 chr1_139469238     AOna    A    G        0      0        2 
   1 chr1_139469238     ASom    A    G        0      0        2 
   1 chr1_139469238     HCab    A    G        0      0        2 
   1 chr1_139469238     HPrz    A    G        0      0        2 
   1 chr1_139469238     ZBoe    A    G        0      0        2 
   1 chr1_139469238     ZGre    A    G        0      0        2 
   1 chr1_139469238     ZHar    A    G        0      0        2 
   1 chr1_139469238   Sample    A    G        1      2        2 
   1 chr1_139485084     AAsi    G    C        0      0        2 
   1 chr1_139485084     AKia    G    C        0      0        2 
   1 chr1_139485084     AOna    G    C        0      0        2 
   1 chr1_139485084     ASom    G    C        0      0        2 
   1 chr1_139485084     HCab    G    C        0      0        2 
   1 chr1_139485084     HPrz    G    C        0      0        2 
   1 chr1_139485084     ZBoe    G    C        1      2        2 
   1 chr1_139485084     ZGre    G    C      0.5      1        2 
   1 chr1_139485084     ZHar    G    C        0      0        2 
   1 chr1_139485084   Sample    G    C        0      0        2 
   1 chr1_139490028     AAsi    A    C        0      0        2 
   1 chr1_139490028     AKia    A    C      0.5      1        2 
   1 chr1_139490028     AOna    A    C        0      0        2 
   1 chr1_139490028     ASom    A    C        0      0        2 
   1 chr1_139490028     HCab    A    C        0      0        2 
   1 chr1_139490028     HPrz    A    C        0      0        2 
   1 chr1_139490028     ZBoe    A    C        0      0        2 
   1 chr1_139490028     ZGre    A    C        0      0        2 
   1 chr1_139490028     ZHar    A    C        0      0        2 
   1 chr1_139490028   Sample    A    C        0      0        2 
   1 chr1_139490114     AAsi    C    G        0      0        2 
   1 chr1_139490114     AKia    C    G      0.5      1        2 
   1 chr1_139490114     AOna    C    G      0.5      1        2 
   1 chr1_139490114     ASom    C    G        0      0        2 
   1 chr1_139490114     HCab    C    G        0      0        2 
   1 chr1_139490114     HPrz    C    G        0      0        2 
   1 chr1_139490114     ZBoe    C    G        0      0        2 
   1 chr1_139490114     ZGre    C    G        0      0        2 
   1 chr1_139490114     ZHar    C    G        0      0        2 
   1 chr1_139490114   Sample    C    G        0      0        2 
   1 chr1_139494158     AAsi    A    G        0      0        2 
   1 chr1_139494158     AKia    A    G        0      0        2 
   1 chr1_139494158     AOna    A    G        0      0        2 
   1 chr1_139494158     ASom    A    G        0      0        2 
   1 chr1_139494158     HCab    A    G        1      2        2 
   1 chr1_139494158     HPrz    A    G        1      2        2 
   1 chr1_139494158     ZBoe    A    G        0      0        2 
   1 chr1_139494158     ZGre    A    G        0      0        2 
   1 chr1_139494158     ZHar    A    G        0      0        2 
   1 chr1_139494158   Sample    A    G        0      0        2 
   1 chr1_139498560     AAsi    A    G        0      0        2 
   1 chr1_139498560     AKia    A    G        0      0        2 
   1 chr1_139498560     AOna    A    G      0.5      1        2 
   1 chr1_139498560     ASom    A    G        0      0        2 
   1 chr1_139498560     HCab    A    G        0      0        2 
   1 chr1_139498560     HPrz    A    G        0      0        2 
   1 chr1_139498560     ZBoe    A    G        0      0        2 
   1 chr1_139498560     ZGre    A    G        0      0        2 
   1 chr1_139498560     ZHar    A    G        0      0        2 
   1 chr1_139498560   Sample    A    G        0      0        2 
   1 chr1_139498751     AAsi    T    C        0      0        2 
   1 chr1_139498751     AKia    T    C        0      0        2 
   1 chr1_139498751     AOna    T    C        0      0        2 
   1 chr1_139498751     ASom    T    C        0      0        2 
   1 chr1_139498751     HCab    T    C        0      0        2 
   1 chr1_139498751     HPrz    T    C        0      0        2 
   1 chr1_139498751     ZBoe    T    C      0.5      1        2 
   1 chr1_139498751     ZGre    T    C        0      0        2 
   1 chr1_139498751     ZHar    T    C        0      0        2 
   1 chr1_139498751   Sample    T    C        0      0        2 
   1 chr1_139505328     AAsi    C    G        0      0        2 
   1 chr1_139505328     AKia    C    G        0      0        2 
   1 chr1_139505328     AOna    C    G        0      0        2 
   1 chr1_139505328     ASom    C    G        0      0        2 
   1 chr1_139505328     HCab    C    G        0      0        2 
   1 chr1_139505328     HPrz    C    G        0      0        2 
   1 chr1_139505328     ZBoe    C    G        0      0        2 
   1 chr1_139505328     ZGre    C    G        1      2        2 
   1 chr1_139505328     ZHar    C    G        1      2        2 
   1 chr1_139505328   Sample    C    G        0      0        2 
   1 chr1_139508370     AAsi    C    T        0      0        2 
   1 chr1_139508370     AKia    C    T        0      0        2 
   1 chr1_139508370     AOna    C    T        0      0        2 
   1 chr1_139508370     ASom    C    T        0      0        2 
   1 chr1_139508370     HCab    C    T        0      0        2 
   1 chr1_139508370     HPrz    C    T        0      0        2 
   1 chr1_139508370     ZBoe    C    T        0      0        2 
   1 chr1_139508370     ZGre    C    T      0.5      1        2 
   1 chr1_139508370     ZHar    C    T        0      0        2 
   1 chr1_139508370   Sample    C    T        0      0        2 
   1 chr1_139525650     AAsi    A    G        0      0        2 
   1 chr1_139525650     AKia    A    G      0.5      1        2 
   1 chr1_139525650     AOna    A    G      0.5      1        2 
   1 chr1_139525650     ASom    A    G        0      0        2 
   1 chr1_139525650     HCab    A    G        0      0        2 
   1 chr1_139525650     HPrz    A    G        0      0        2 
   1 chr1_139525650     ZBoe    A    G        0      0        2 
   1 chr1_139525650     ZGre    A    G        0      0        2 
   1 chr1_139525650     ZHar    A    G        0      0        2 
   1 chr1_139525650   Sample    A    G        0      0        2 
   1 chr1_139527667     AAsi    T    A        0      0        2 
   1 chr1_139527667     AKia    T    A        0      0        2 
   1 chr1_139527667     AOna    T    A        0      0        2 
   1 chr1_139527667     ASom    T    A        0      0        2 
   1 chr1_139527667     HCab    T    A        0      0        2 
   1 chr1_139527667     HPrz    T    A      0.5      1        2 
   1 chr1_139527667     ZBoe    T    A        0      0        2 
   1 chr1_139527667     ZGre    T    A        0      0        2 
   1 chr1_139527667     ZHar    T    A        0      0        2 
   1 chr1_139527667   Sample    T    A        0      0        2 
   1 chr1_139529398     AAsi    C    G        0      0        2 
   1 chr1_139529398     AKia    C    G        0      0        2 
   1 chr1_139529398     AOna    C    G        0      0        2 
   1 chr1_139529398     ASom    C    G        0      0        2 
   1 chr1_139529398     HCab    C    G        1      2        2 
   1 chr1_139529398     HPrz    C    G        1      2        2 
   1 chr1_139529398     ZBoe    C    G        0      0        2 
   1 chr1_139529398     ZGre    C    G        0      0        2 
   1 chr1_139529398     ZHar    C    G        0      0        2 
   1 chr1_139529398   Sample    C    G        0      0        2 
   1 chr1_139531814     AAsi    C    A        0      0        2 
   1 chr1_139531814     AKia    C    A        0      0        2 
   1 chr1_139531814     AOna    C    A        0      0        2 
   1 chr1_139531814     ASom    C    A        0      0        2 
   1 chr1_139531814     HCab    C    A        0      0        2 
   1 chr1_139531814     HPrz    C    A        0      0        2 
   1 chr1_139531814     ZBoe    C    A        0      0        2 
   1 chr1_139531814     ZGre    C    A      0.5      1        2 
   1 chr1_139531814     ZHar    C    A        0      0        2 
   1 chr1_139531814   Sample    C    A        0      0        2 
   1 chr1_139535334     AAsi    A    G      0.5      1        2 
   1 chr1_139535334     AKia    A    G        0      0        2 
   1 chr1_139535334     AOna    A    G        0      0        2 
   1 chr1_139535334     ASom    A    G        0      0        2 
   1 chr1_139535334     HCab    A    G        0      0        2 
   1 chr1_139535334     HPrz    A    G        0      0        2 
   1 chr1_139535334     ZBoe    A    G        0      0        2 
   1 chr1_139535334     ZGre    A    G        0      0        2 
   1 chr1_139535334     ZHar    A    G        0      0        2 
   1 chr1_139535334   Sample    A    G        0      0        2 
   1 chr1_139536794     AAsi    T    C        1      2        2 
   1 chr1_139536794     AKia    T    C        0      0        2 
   1 chr1_139536794     AOna    T    C        0      0        2 
   1 chr1_139536794     ASom    T    C        1      2        2 
   1 chr1_139536794     HCab    T    C        0      0        2 
   1 chr1_139536794     HPrz    T    C        0      0        2 
   1 chr1_139536794     ZBoe    T    C        0      0        2 
   1 chr1_139536794     ZGre    T    C        0      0        2 
   1 chr1_139536794     ZHar    T    C        0      0        2 
   1 chr1_139536794   Sample    T    C        1      2        2 
   1 chr1_139538024     AAsi    C    T        0      0        2 
   1 chr1_139538024     AKia    C    T        0      0        2 
   1 chr1_139538024     AOna    C    T      0.5      1        2 
   1 chr1_139538024     ASom    C    T        0      0        2 
   1 chr1_139538024     HCab    C    T        0      0        2 
   1 chr1_139538024     HPrz    C    T        0      0        2 
   1 chr1_139538024     ZBoe    C    T        0      0        2 
   1 chr1_139538024     ZGre    C    T        0      0        2 
   1 chr1_139538024     ZHar    C    T        0      0        2 
   1 chr1_139538024   Sample    C    T        0      0        2 
   1 chr1_139551577     AAsi    G    A        0      0        2 
   1 chr1_139551577     AKia    G    A        0      0        2 
   1 chr1_139551577     AOna    G    A        0      0        2 
   1 chr1_139551577     ASom    G    A        0      0        2 
   1 chr1_139551577     HCab    G    A        0      0        2 
   1 chr1_139551577     HPrz    G    A        0      0        2 
   1 chr1_139551577     ZBoe    G    A        1      2        2 
   1 chr1_139551577     ZGre    G    A        1      2        2 
   1 chr1_139551577     ZHar    G    A        0      0        2 
   1 chr1_139551577   Sample    G    A        0      0        2 
   1 chr1_139559406     AAsi    A    G        0      0        2 
   1 chr1_139559406     AKia    A    G      0.5      1        2 
   1 chr1_139559406     AOna    A    G        1      2        2 
   1 chr1_139559406     ASom    A    G        0      0        2 
   1 chr1_139559406     HCab    A    G        0      0        2 
   1 chr1_139559406     HPrz    A    G        0      0        2 
   1 chr1_139559406     ZBoe    A    G        0      0        2 
   1 chr1_139559406     ZGre    A    G        0      0        2 
   1 chr1_139559406     ZHar    A    G        0      0        2 
   1 chr1_139559406   Sample    A    G        0      0        2 
   1 chr1_139579288     AAsi    G    A        1      2        2 
   1 chr1_139579288     AKia    G    A        0      0        2 
   1 chr1_139579288     AOna    G    A        0      0        2 
   1 chr1_139579288     ASom    G    A        1      2        2 
   1 chr1_139579288     HCab    G    A        0      0        2 
   1 chr1_139579288     HPrz    G    A        0      0        2 
   1 chr1_139579288     ZBoe    G    A        0      0        2 
   1 chr1_139579288     ZGre    G    A        0      0        2 
   1 chr1_139579288     ZHar    G    A        0      0        2 
   1 chr1_139579288   Sample    G    A        1      2        2 
   1 chr1_139584202     AAsi    G    C        0      0        2 
   1 chr1_139584202     AKia    G    C        0      0        2 
   1 chr1_139584202     AOna    G    C        0      0        2 
   1 chr1_139584202     ASom    G    C        0      0        2 
   1 chr1_139584202     HCab    G    C        1      2        2 
   1 chr1_139584202     HPrz    G    C        1      2        2 
   1 chr1_139584202     ZBoe    G    C        0      0        2 
   1 chr1_139584202     ZGre    G    C        0      0        2 
   1 chr1_139584202     ZHar    G    C        0      0        2 
   1 chr1_139584202   Sample    G    C        0      0        2 
   1 chr1_139584896     AAsi    T    C        1      2        2 
   1 chr1_139584896     AKia    T    C        0      0        2 
   1 chr1_139584896     AOna    T    C        0      0        2 
   1 chr1_139584896     ASom    T    C        1      2        2 
   1 chr1_139584896     HCab    T    C        0      0        2 
   1 chr1_139584896     HPrz    T    C        0      0        2 
   1 chr1_139584896     ZBoe    T    C        0      0        2 
   1 chr1_139584896     ZGre    T    C        0      0        2 
   1 chr1_139584896     ZHar    T    C        0      0        2 
   1 chr1_139584896   Sample    T    C        1      2        2 
   1 chr1_139592442     AAsi    C    T        0      0        2 
   1 chr1_139592442     AKia    C    T        0      0        2 
   1 chr1_139592442     AOna    C    T        0      0        2 
   1 chr1_139592442     ASom    C    T        0      0        2 
   1 chr1_139592442     HCab    C    T      0.5      1        2 
   1 chr1_139592442     HPrz    C    T        1      2        2 
   1 chr1_139592442     ZBoe    C    T        0      0        2 
   1 chr1_139592442     ZGre    C    T        0      0        2 
   1 chr1_139592442     ZHar    C    T        0      0        2 
   1 chr1_139592442   Sample    C    T        0      0        2 
   1 chr1_139625373     AAsi    T    G        0      0        2 
   1 chr1_139625373     AKia    T    G        0      0        2 
   1 chr1_139625373     AOna    T    G        0      0        2 
   1 chr1_139625373     ASom    T    G        0      0        2 
   1 chr1_139625373     HCab    T    G      0.5      1        2 
   1 chr1_139625373     HPrz    T    G        0      0        2 
   1 chr1_139625373     ZBoe    T    G        0      0        2 
   1 chr1_139625373     ZGre    T    G        0      0        2 
   1 chr1_139625373     ZHar    T    G        0      0        2 
   1 chr1_139625373   Sample    T    G        0      0        2 
   1 chr1_139627282     AAsi    A    G        0      0        2 
   1 chr1_139627282     AKia    A    G        0      0        2 
   1 chr1_139627282     AOna    A    G        0      0        2 
   1 chr1_139627282     ASom    A    G        0      0        2 
   1 chr1_139627282     HCab    A    G        0      0        2 
   1 chr1_139627282     HPrz    A    G        0      0        2 
   1 chr1_139627282     ZBoe    A    G      0.5      1        2 
   1 chr1_139627282     ZGre    A    G        0      0        2 
   1 chr1_139627282     ZHar    A    G        0      0        2 
   1 chr1_139627282   Sample    A    G        0      0        2 
   1 chr1_139632011     AAsi    T    A        0      0        2 
   1 chr1_139632011     AKia    T    A        0      0        2 
   1 chr1_139632011     AOna    T    A        0      0        2 
   1 chr1_139632011     ASom    T    A        0      0        2 
   1 chr1_139632011     HCab    T    A        0      0        2 
   1 chr1_139632011     HPrz    T    A        0      0        2 
   1 chr1_139632011     ZBoe    T    A        0      0        2 
   1 chr1_139632011     ZGre    T    A      0.5      1        2 
   1 chr1_139632011     ZHar    T    A        0      0        2 
   1 chr1_139632011   Sample    T    A        0      0        2 
   1 chr1_139642631     AAsi    G    T        0      0        2 
   1 chr1_139642631     AKia    G    T        0      0        2 
   1 chr1_139642631     AOna    G    T        0      0        2 
   1 chr1_139642631     ASom    G    T        0      0        2 
   1 chr1_139642631     HCab    G    T        1      2        2 
   1 chr1_139642631     HPrz    G    T        1      2        2 
   1 chr1_139642631     ZBoe    G    T        0      0        2 
   1 chr1_139642631     ZGre    G    T        0      0        2 
   1 chr1_139642631     ZHar    G    T        0      0        2 
   1 chr1_139642631   Sample    G    T        0      0        2 
   1 chr1_139645655     AAsi    G    A        0      0        2 
   1 chr1_139645655     AKia    G    A        0      0        2 
   1 chr1_139645655     AOna    G    A      0.5      1        2 
   1 chr1_139645655     ASom    G    A        0      0        2 
   1 chr1_139645655     HCab    G    A        0      0        2 
   1 chr1_139645655     HPrz    G    A        0      0        2 
   1 chr1_139645655     ZBoe    G    A        0      0        2 
   1 chr1_139645655     ZGre    G    A        0      0        2 
   1 chr1_139645655     ZHar    G    A        0      0        2 
   1 chr1_139645655   Sample    G    A        0      0        2 
   1 chr1_139659921     AAsi    G    C        0      0        2 
   1 chr1_139659921     AKia    G    C        1      2        2 
   1 chr1_139659921     AOna    G    C      0.5      1        2 
   1 chr1_139659921     ASom    G    C        0      0        2 
   1 chr1_139659921     HCab    G    C        0      0        2 
   1 chr1_139659921     HPrz    G    C        0      0        2 
   1 chr1_139659921     ZBoe    G    C        0      0        2 
   1 chr1_139659921     ZGre    G    C        0      0        2 
   1 chr1_139659921     ZHar    G    C        0      0        2 
   1 chr1_139659921   Sample    G    C        0      0        2 
   1 chr1_139671254     AAsi    G    A        0      0        2 
   1 chr1_139671254     AKia    G    A        1      2        2 
   1 chr1_139671254     AOna    G    A      0.5      1        2 
   1 chr1_139671254     ASom    G    A        0      0        2 
   1 chr1_139671254     HCab    G    A        1      2        2 
   1 chr1_139671254     HPrz    G    A        1      2        2 
   1 chr1_139671254     ZBoe    G    A        0      0        2 
   1 chr1_139671254     ZGre    G    A        0      0        2 
   1 chr1_139671254     ZHar    G    A        0      0        2 
   1 chr1_139671254   Sample    G    A        0      0        2 
   1 chr1_139675643     AAsi    G    T        1      2        2 
   1 chr1_139675643     AKia    G    T        0      0        2 
   1 chr1_139675643     AOna    G    T        0      0        2 
   1 chr1_139675643     ASom    G    T        1      2        2 
   1 chr1_139675643     HCab    G    T        0      0        2 
   1 chr1_139675643     HPrz    G    T        0      0        2 
   1 chr1_139675643     ZBoe    G    T        0      0        2 
   1 chr1_139675643     ZGre    G    T        0      0        2 
   1 chr1_139675643     ZHar    G    T        0      0        2 
   1 chr1_139675643   Sample    G    T        1      2        2 
   1 chr1_139682556     AAsi    G    A        0      0        2 
   1 chr1_139682556     AKia    G    A        0      0        2 
   1 chr1_139682556     AOna    G    A        0      0        2 
   1 chr1_139682556     ASom    G    A        0      0        2 
   1 chr1_139682556     HCab    G    A        0      0        2 
   1 chr1_139682556     HPrz    G    A        0      0        2 
   1 chr1_139682556     ZBoe    G    A        0      0        2 
   1 chr1_139682556     ZGre    G    A        0      0        2 
   1 chr1_139682556     ZHar    G    A        1      2        2 
   1 chr1_139682556   Sample    G    A        0      0        2 
   1 chr1_139686181     AAsi    T    C        0      0        2 
   1 chr1_139686181     AKia    T    C        0      0        2 
   1 chr1_139686181     AOna    T    C        0      0        2 
   1 chr1_139686181     ASom    T    C        0      0        2 
   1 chr1_139686181     HCab    T    C      0.5      1        2 
   1 chr1_139686181     HPrz    T    C      0.5      1        2 
   1 chr1_139686181     ZBoe    T    C        0      0        2 
   1 chr1_139686181     ZGre    T    C        0      0        2 
   1 chr1_139686181     ZHar    T    C        0      0        2 
   1 chr1_139686181   Sample    T    C        0      0        2 
   1 chr1_139691757     AAsi    T    C        0      0        2 
   1 chr1_139691757     AKia    T    C        0      0        2 
   1 chr1_139691757     AOna    T    C        0      0        2 
   1 chr1_139691757     ASom    T    C        0      0        2 
   1 chr1_139691757     HCab    T    C        0      0        2 
   1 chr1_139691757     HPrz    T    C        0      0        2 
   1 chr1_139691757     ZBoe    T    C      0.5      1        2 
   1 chr1_139691757     ZGre    T    C        0      0        2 
   1 chr1_139691757     ZHar    T    C        0      0        2 
   1 chr1_139691757   Sample    T    C        0      0        2 
   1 chr1_139696982     AAsi    A    G        0      0        2 
   1 chr1_139696982     AKia    A    G        0      0        2 
   1 chr1_139696982     AOna    A    G        0      0        2 
   1 chr1_139696982     ASom    A    G        0      0        2 
   1 chr1_139696982     HCab    A    G        0      0        2 
   1 chr1_139696982     HPrz    A    G        0      0        2 
   1 chr1_139696982     ZBoe    A    G      0.5      1        2 
   1 chr1_139696982     ZGre    A    G        0      0        2 
   1 chr1_139696982     ZHar    A    G        0      0        2 
   1 chr1_139696982   Sample    A    G        0      0        2 
   1 chr1_139701423     AAsi    C    T        0      0        2 
   1 chr1_139701423     AKia    C    T        0      0        2 
   1 chr1_139701423     AOna    C    T        0      0        2 
   1 chr1_139701423     ASom    C    T        0      0        2 
   1 chr1_139701423     HCab    C    T        0      0        2 
   1 chr1_139701423     HPrz    C    T        0      0        2 
   1 chr1_139701423     ZBoe    C    T      0.5      1        2 
   1 chr1_139701423     ZGre    C    T        0      0        2 
   1 chr1_139701423     ZHar    C    T        0      0        2 
   1 chr1_139701423   Sample    C    T        0      0        2 
   1 chr1_139702047     AAsi    G    A        0      0        2 
   1 chr1_139702047     AKia    G    A        0      0        2 
   1 chr1_139702047     AOna    G    A        0      0        2 
   1 chr1_139702047     ASom    G    A        0      0        2 
   1 chr1_139702047     HCab    G    A        0      0        2 
   1 chr1_139702047     HPrz    G    A        0      0        2 
   1 chr1_139702047     ZBoe    G    A        0      0        2 
   1 chr1_139702047     ZGre    G    A      0.5      1        2 
   1 chr1_139702047     ZHar    G    A        0      0        2 
   1 chr1_139702047   Sample    G    A        0      0        2 
   1 chr1_139702088     AAsi    G    A        0      0        2 
   1 chr1_139702088     AKia    G    A        0      0        2 
   1 chr1_139702088     AOna    G    A        0      0        2 
   1 chr1_139702088     ASom    G    A        0      0        2 
   1 chr1_139702088     HCab    G    A      0.5      1        2 
   1 chr1_139702088     HPrz    G    A        0      0        2 
   1 chr1_139702088     ZBoe    G    A        0      0        2 
   1 chr1_139702088     ZGre    G    A        0      0        2 
   1 chr1_139702088     ZHar    G    A        0      0        2 
   1 chr1_139702088   Sample    G    A        0      0        2 
   1 chr1_139702327     AAsi    C    T        0      0        2 
   1 chr1_139702327     AKia    C    T        0      0        2 
   1 chr1_139702327     AOna    C    T        0      0        2 
   1 chr1_139702327     ASom    C    T        0      0        2 
   1 chr1_139702327     HCab    C    T        0      0        2 
   1 chr1_139702327     HPrz    C    T        0      0        2 
   1 chr1_139702327     ZBoe    C    T        0      0        2 
   1 chr1_139702327     ZGre    C    T      0.5      1        2 
   1 chr1_139702327     ZHar    C    T        0      0        2 
   1 chr1_139702327   Sample    C    T        0      0        2 
   1 chr1_139702418     AAsi    A    G        0      0        2 
   1 chr1_139702418     AKia    A    G        0      0        2 
   1 chr1_139702418     AOna    A    G        0      0        2 
   1 chr1_139702418     ASom    A    G        0      0        2 
   1 chr1_139702418     HCab    A    G      0.5      1        2 
   1 chr1_139702418     HPrz    A    G        0      0        2 
   1 chr1_139702418     ZBoe    A    G        0      0        2 
   1 chr1_139702418     ZGre    A    G        0      0        2 
   1 chr1_139702418     ZHar    A    G        0      0        2 
   1 chr1_139702418   Sample    A    G        0      0        2 
   1 chr1_139705638     AAsi    T    A        0      0        2 
   1 chr1_139705638     AKia    T    A        0      0        2 
   1 chr1_139705638     AOna    T    A        0      0        2 
   1 chr1_139705638     ASom    T    A        0      0        2 
   1 chr1_139705638     HCab    T    A      0.5      1        2 
   1 chr1_139705638     HPrz    T    A        1      2        2 
   1 chr1_139705638     ZBoe    T    A        0      0        2 
   1 chr1_139705638     ZGre    T    A        0      0        2 
   1 chr1_139705638     ZHar    T    A        0      0        2 
   1 chr1_139705638   Sample    T    A        0      0        2 
   1 chr1_139707171     AAsi    G    A        1      2        2 
   1 chr1_139707171     AKia    G    A        0      0        2 
   1 chr1_139707171     AOna    G    A      0.5      1        2 
   1 chr1_139707171     ASom    G    A        1      2        2 
   1 chr1_139707171     HCab    G    A        0      0        2 
   1 chr1_139707171     HPrz    G    A        0      0        2 
   1 chr1_139707171     ZBoe    G    A        0      0        2 
   1 chr1_139707171     ZGre    G    A        0      0        2 
   1 chr1_139707171     ZHar    G    A        0      0        2 
   1 chr1_139707171   Sample    G    A        1      2        2 
   1 chr1_139707497     AAsi    A    G        0      0        2 
   1 chr1_139707497     AKia    A    G        0      0        2 
   1 chr1_139707497     AOna    A    G        0      0        2 
   1 chr1_139707497     ASom    A    G        0      0        2 
   1 chr1_139707497     HCab    A    G        0      0        2 
   1 chr1_139707497     HPrz    A    G        0      0        2 
   1 chr1_139707497     ZBoe    A    G        0      0        2 
   1 chr1_139707497     ZGre    A    G      0.5      1        2 
   1 chr1_139707497     ZHar    A    G        0      0        2 
   1 chr1_139707497   Sample    A    G        1      2        2 
   1 chr1_139710107     AAsi    C    A        0      0        2 
   1 chr1_139710107     AKia    C    A        0      0        2 
   1 chr1_139710107     AOna    C    A        0      0        2 
   1 chr1_139710107     ASom    C    A        0      0        2 
   1 chr1_139710107     HCab    C    A        0      0        2 
   1 chr1_139710107     HPrz    C    A        0      0        2 
   1 chr1_139710107     ZBoe    C    A        1      2        2 
   1 chr1_139710107     ZGre    C    A        1      2        2 
   1 chr1_139710107     ZHar    C    A        1      2        2 
   1 chr1_139710107   Sample    C    A        0      0        2 
   1 chr1_139714085     AAsi    G    A        0      0        2 
   1 chr1_139714085     AKia    G    A        0      0        2 
   1 chr1_139714085     AOna    G    A        0      0        2 
   1 chr1_139714085     ASom    G    A        0      0        2 
   1 chr1_139714085     HCab    G    A      0.5      1        2 
   1 chr1_139714085     HPrz    G    A        0      0        2 
   1 chr1_139714085     ZBoe    G    A        0      0        2 
   1 chr1_139714085     ZGre    G    A        0      0        2 
   1 chr1_139714085     ZHar    G    A        0      0        2 
   1 chr1_139714085   Sample    G    A        0      0        2 
   1 chr1_139715463     AAsi    A    G        0      0        2 
   1 chr1_139715463     AKia    A    G        0      0        2 
   1 chr1_139715463     AOna    A    G        0      0        2 
   1 chr1_139715463     ASom    A    G        0      0        2 
   1 chr1_139715463     HCab    A    G        1      2        2 
   1 chr1_139715463     HPrz    A    G        1      2        2 
   1 chr1_139715463     ZBoe    A    G        0      0        2 
   1 chr1_139715463     ZGre    A    G        0      0        2 
   1 chr1_139715463     ZHar    A    G        0      0        2 
   1 chr1_139715463   Sample    A    G        0      0        2 
   1 chr1_139720959     AAsi    T    C        0      0        2 
   1 chr1_139720959     AKia    T    C        1      2        2 
   1 chr1_139720959     AOna    T    C        1      2        2 
   1 chr1_139720959     ASom    T    C        0      0        2 
   1 chr1_139720959     HCab    T    C        1      2        2 
   1 chr1_139720959     HPrz    T    C        1      2        2 
   1 chr1_139720959     ZBoe    T    C        0      0        2 
   1 chr1_139720959     ZGre    T    C      0.5      1        2 
   1 chr1_139720959     ZHar    T    C        0      0        2 
   1 chr1_139720959   Sample    T    C        0      0        2 
   1 chr1_139724822     AAsi    G    T        0      0        2 
   1 chr1_139724822     AKia    G    T        0      0        2 
   1 chr1_139724822     AOna    G    T        0      0        2 
   1 chr1_139724822     ASom    G    T        0      0        2 
   1 chr1_139724822     HCab    G    T        0      0        2 
   1 chr1_139724822     HPrz    G    T        0      0        2 
   1 chr1_139724822     ZBoe    G    T        0      0        2 
   1 chr1_139724822     ZGre    G    T        1      2        2 
   1 chr1_139724822     ZHar    G    T        0      0        2 
   1 chr1_139724822   Sample    G    T        0      0        2 
   1 chr1_139724910     AAsi    A    G        0      0        2 
   1 chr1_139724910     AKia    A    G        0      0        2 
   1 chr1_139724910     AOna    A    G      0.5      1        2 
   1 chr1_139724910     ASom    A    G        0      0        2 
   1 chr1_139724910     HCab    A    G        0      0        2 
   1 chr1_139724910     HPrz    A    G        0      0        2 
   1 chr1_139724910     ZBoe    A    G        0      0        2 
   1 chr1_139724910     ZGre    A    G        0      0        2 
   1 chr1_139724910     ZHar    A    G        0      0        2 
   1 chr1_139724910   Sample    A    G        0      0        2 
   1 chr1_139728076     AAsi    A    G        0      0        2 
   1 chr1_139728076     AKia    A    G        0      0        2 
   1 chr1_139728076     AOna    A    G        0      0        2 
   1 chr1_139728076     ASom    A    G        0      0        2 
   1 chr1_139728076     HCab    A    G        0      0        2 
   1 chr1_139728076     HPrz    A    G        0      0        2 
   1 chr1_139728076     ZBoe    A    G        0      0        2 
   1 chr1_139728076     ZGre    A    G        0      0        2 
   1 chr1_139728076     ZHar    A    G      0.5      1        2 
   1 chr1_139728076   Sample    A    G        0      0        2 
   1 chr1_139742280     AAsi    G    C        0      0        2 
   1 chr1_139742280     AKia    G    C        0      0        2 
   1 chr1_139742280     AOna    G    C        0      0        2 
   1 chr1_139742280     ASom    G    C        0      0        2 
   1 chr1_139742280     HCab    G    C        0      0        2 
   1 chr1_139742280     HPrz    G    C      0.5      1        2 
   1 chr1_139742280     ZBoe    G    C        0      0        2 
   1 chr1_139742280     ZGre    G    C        0      0        2 
   1 chr1_139742280     ZHar    G    C        0      0        2 
   1 chr1_139742280   Sample    G    C        0      0        2 
   1 chr1_139744985     AAsi    C    T        0      0        2 
   1 chr1_139744985     AKia    C    T        0      0        2 
   1 chr1_139744985     AOna    C    T        1      2        2 
   1 chr1_139744985     ASom    C    T        0      0        2 
   1 chr1_139744985     HCab    C    T        0      0        2 
   1 chr1_139744985     HPrz    C    T        0      0        2 
   1 chr1_139744985     ZBoe    C    T        0      0        2 
   1 chr1_139744985     ZGre    C    T        0      0        2 
   1 chr1_139744985     ZHar    C    T        0      0        2 
   1 chr1_139744985   Sample    C    T        0      0        2 
   1 chr1_139755925     AAsi    A    G        0      0        2 
   1 chr1_139755925     AKia    A    G        0      0        2 
   1 chr1_139755925     AOna    A    G        0      0        2 
   1 chr1_139755925     ASom    A    G        0      0        2 
   1 chr1_139755925     HCab    A    G        1      2        2 
   1 chr1_139755925     HPrz    A    G        1      2        2 
   1 chr1_139755925     ZBoe    A    G        0      0        2 
   1 chr1_139755925     ZGre    A    G        0      0        2 
   1 chr1_139755925     ZHar    A    G        0      0        2 
   1 chr1_139755925   Sample    A    G        0      0        2 
   1 chr1_139762217     AAsi    T    C        0      0        2 
   1 chr1_139762217     AKia    T    C        1      2        2 
   1 chr1_139762217     AOna    T    C        0      0        2 
   1 chr1_139762217     ASom    T    C        0      0        2 
   1 chr1_139762217     HCab    T    C        0      0        2 
   1 chr1_139762217     HPrz    T    C        0      0        2 
   1 chr1_139762217     ZBoe    T    C        0      0        2 
   1 chr1_139762217     ZGre    T    C        0      0        2 
   1 chr1_139762217     ZHar    T    C        0      0        2 
   1 chr1_139762217   Sample    T    C        0      0        2 
   1 chr1_139763453     AAsi    G    A        0      0        2 
   1 chr1_139763453     AKia    G    A        0      0        2 
   1 chr1_139763453     AOna    G    A        0      0        2 
   1 chr1_139763453     ASom    G    A        0      0        2 
   1 chr1_139763453     HCab    G    A        1      2        2 
   1 chr1_139763453     HPrz    G    A        1      2        2 
   1 chr1_139763453     ZBoe    G    A        0      0        2 
   1 chr1_139763453     ZGre    G    A        0      0        2 
   1 chr1_139763453     ZHar    G    A        0      0        2 
   1 chr1_139763453   Sample    G    A        1      2        2 
   1 chr1_139766006     AAsi    C    T        0      0        2 
   1 chr1_139766006     AKia    C    T        0      0        2 
   1 chr1_139766006     AOna    C    T        0      0        2 
   1 chr1_139766006     ASom    C    T        0      0        2 
   1 chr1_139766006     HCab    C    T        1      2        2 
   1 chr1_139766006     HPrz    C    T        1      2        2 
   1 chr1_139766006     ZBoe    C    T        0      0        2 
   1 chr1_139766006     ZGre    C    T        0      0        2 
   1 chr1_139766006     ZHar    C    T        0      0        2 
   1 chr1_139766006   Sample    C    T        0      0        2 
   1 chr1_139771760     AAsi    T    G        0      0        2 
   1 chr1_139771760     AKia    T    G        0      0        2 
   1 chr1_139771760     AOna    T    G        0      0        2 
   1 chr1_139771760     ASom    T    G        0      0        2 
   1 chr1_139771760     HCab    T    G        0      0        2 
   1 chr1_139771760     HPrz    T    G      0.5      1        2 
   1 chr1_139771760     ZBoe    T    G        0      0        2 
   1 chr1_139771760     ZGre    T    G        0      0        2 
   1 chr1_139771760     ZHar    T    G        0      0        2 
   1 chr1_139771760   Sample    T    G        0      0        2 
   1 chr1_139793182     AAsi    A    G        0      0        2 
   1 chr1_139793182     AKia    A    G        0      0        2 
   1 chr1_139793182     AOna    A    G      0.5      1        2 
   1 chr1_139793182     ASom    A    G        0      0        2 
   1 chr1_139793182     HCab    A    G        0      0        2 
   1 chr1_139793182     HPrz    A    G        0      0        2 
   1 chr1_139793182     ZBoe    A    G        0      0        2 
   1 chr1_139793182     ZGre    A    G        0      0        2 
   1 chr1_139793182     ZHar    A    G        0      0        2 
   1 chr1_139793182   Sample    A    G        0      0        2 
   1 chr1_139799948     AAsi    G    A        0      0        2 
   1 chr1_139799948     AKia    G    A        0      0        2 
   1 chr1_139799948     AOna    G    A        0      0        2 
   1 chr1_139799948     ASom    G    A        0      0        2 
   1 chr1_139799948     HCab    G    A        1      2        2 
   1 chr1_139799948     HPrz    G    A        1      2        2 
   1 chr1_139799948     ZBoe    G    A        0      0        2 
   1 chr1_139799948     ZGre    G    A        0      0        2 
   1 chr1_139799948     ZHar    G    A        0      0        2 
   1 chr1_139799948   Sample    G    A        0      0        2 
   1 chr1_139800882     AAsi    C    T        0      0        2 
   1 chr1_139800882     AKia    C    T        0      0        2 
   1 chr1_139800882     AOna    C    T        0      0        2 
   1 chr1_139800882     ASom    C    T        0      0        2 
   1 chr1_139800882     HCab    C    T        1      2        2 
   1 chr1_139800882     HPrz    C    T        1      2        2 
   1 chr1_139800882     ZBoe    C    T        0      0        2 
   1 chr1_139800882     ZGre    C    T        0      0        2 
   1 chr1_139800882     ZHar    C    T        0      0        2 
   1 chr1_139800882   Sample    C    T        0      0        2 
   1 chr1_139802207     AAsi    T    C        0      0        2 
   1 chr1_139802207     AKia    T    C        0      0        2 
   1 chr1_139802207     AOna    T    C        0      0        2 
   1 chr1_139802207     ASom    T    C        0      0        2 
   1 chr1_139802207     HCab    T    C        1      2        2 
   1 chr1_139802207     HPrz    T    C        1      2        2 
   1 chr1_139802207     ZBoe    T    C        0      0        2 
   1 chr1_139802207     ZGre    T    C        0      0        2 
   1 chr1_139802207     ZHar    T    C        0      0        2 
   1 chr1_139802207   Sample    T    C        0      0        2 
   1 chr1_139804463     AAsi    G    A        0      0        2 
   1 chr1_139804463     AKia    G    A        0      0        2 
   1 chr1_139804463     AOna    G    A        0      0        2 
   1 chr1_139804463     ASom    G    A        0      0        2 
   1 chr1_139804463     HCab    G    A        1      2        2 
   1 chr1_139804463     HPrz    G    A        1      2        2 
   1 chr1_139804463     ZBoe    G    A        0      0        2 
   1 chr1_139804463     ZGre    G    A        0      0        2 
   1 chr1_139804463     ZHar    G    A        0      0        2 
   1 chr1_139804463   Sample    G    A        0      0        2 
   1 chr1_139815225     AAsi    T    C        1      2        2 
   1 chr1_139815225     AKia    T    C        0      0        2 
   1 chr1_139815225     AOna    T    C        0      0        2 
   1 chr1_139815225     ASom    T    C        1      2        2 
   1 chr1_139815225     HCab    T    C        0      0        2 
   1 chr1_139815225     HPrz    T    C        0      0        2 
   1 chr1_139815225     ZBoe    T    C        0      0        2 
   1 chr1_139815225     ZGre    T    C        0      0        2 
   1 chr1_139815225     ZHar    T    C        0      0        2 
   1 chr1_139815225   Sample    T    C        1      2        2 
   1 chr1_139816605     AAsi    C    A        0      0        2 
   1 chr1_139816605     AKia    C    A        0      0        2 
   1 chr1_139816605     AOna    C    A        0      0        2 
   1 chr1_139816605     ASom    C    A        0      0        2 
   1 chr1_139816605     HCab    C    A        0      0        2 
   1 chr1_139816605     HPrz    C    A        0      0        2 
   1 chr1_139816605     ZBoe    C    A        0      0        2 
   1 chr1_139816605     ZGre    C    A        0      0        2 
   1 chr1_139816605     ZHar    C    A        1      2        2 
   1 chr1_139816605   Sample    C    A        0      0        2 
   1 chr1_139818924     AAsi    T    C        0      0        2 
   1 chr1_139818924     AKia    T    C        0      0        2 
   1 chr1_139818924     AOna    T    C        0      0        2 
   1 chr1_139818924     ASom    T    C        0      0        2 
   1 chr1_139818924     HCab    T    C        1      2        2 
   1 chr1_139818924     HPrz    T    C        1      2        2 
   1 chr1_139818924     ZBoe    T    C        0      0        2 
   1 chr1_139818924     ZGre    T    C        0      0        2 
   1 chr1_139818924     ZHar    T    C        0      0        2 
   1 chr1_139818924   Sample    T    C        0      0        2 
   1 chr1_139823386     AAsi    A    T        0      0        2 
   1 chr1_139823386     AKia    A    T        0      0        2 
   1 chr1_139823386     AOna    A    T        0      0        2 
   1 chr1_139823386     ASom    A    T        0      0        2 
   1 chr1_139823386     HCab    A    T        1      2        2 
   1 chr1_139823386     HPrz    A    T        1      2        2 
   1 chr1_139823386     ZBoe    A    T        0      0        2 
   1 chr1_139823386     ZGre    A    T        0      0        2 
   1 chr1_139823386     ZHar    A    T        0      0        2 
   1 chr1_139823386   Sample    A    T        0      0        2 
   1 chr1_139826123     AAsi    G    A        0      0        2 
   1 chr1_139826123     AKia    G    A        1      2        2 
   1 chr1_139826123     AOna    G    A        1      2        2 
   1 chr1_139826123     ASom    G    A        0      0        2 
   1 chr1_139826123     HCab    G    A        0      0        2 
   1 chr1_139826123     HPrz    G    A        0      0        2 
   1 chr1_139826123     ZBoe    G    A        0      0        2 
   1 chr1_139826123     ZGre    G    A        0      0        2 
   1 chr1_139826123     ZHar    G    A        0      0        2 
   1 chr1_139826123   Sample    G    A        0      0        2 
   1 chr1_139826163     AAsi    T    C        0      0        2 
   1 chr1_139826163     AKia    T    C        1      2        2 
   1 chr1_139826163     AOna    T    C        0      0        2 
   1 chr1_139826163     ASom    T    C        0      0        2 
   1 chr1_139826163     HCab    T    C        0      0        2 
   1 chr1_139826163     HPrz    T    C        0      0        2 
   1 chr1_139826163     ZBoe    T    C        0      0        2 
   1 chr1_139826163     ZGre    T    C        0      0        2 
   1 chr1_139826163     ZHar    T    C        0      0        2 
   1 chr1_139826163   Sample    T    C        0      0        2 
   1 chr1_139827149     AAsi    G    C        0      0        2 
   1 chr1_139827149     AKia    G    C        0      0        2 
   1 chr1_139827149     AOna    G    C        0      0        2 
   1 chr1_139827149     ASom    G    C        0      0        2 
   1 chr1_139827149     HCab    G    C        0      0        2 
   1 chr1_139827149     HPrz    G    C        0      0        2 
   1 chr1_139827149     ZBoe    G    C        0      0        2 
   1 chr1_139827149     ZGre    G    C        0      0        2 
   1 chr1_139827149     ZHar    G    C      0.5      1        2 
   1 chr1_139827149   Sample    G    C        0      0        2 
   1 chr1_139837553     AAsi    G    A        0      0        2 
   1 chr1_139837553     AKia    G    A        0      0        2 
   1 chr1_139837553     AOna    G    A        0      0        2 
   1 chr1_139837553     ASom    G    A        1      2        2 
   1 chr1_139837553     HCab    G    A        0      0        2 
   1 chr1_139837553     HPrz    G    A        0      0        2 
   1 chr1_139837553     ZBoe    G    A        0      0        2 
   1 chr1_139837553     ZGre    G    A        0      0        2 
   1 chr1_139837553     ZHar    G    A        0      0        2 
   1 chr1_139837553   Sample    G    A        0      0        2 
   1 chr1_139858477     AAsi    C    G        0      0        2 
   1 chr1_139858477     AKia    C    G        0      0        2 
   1 chr1_139858477     AOna    C    G        0      0        2 
   1 chr1_139858477     ASom    C    G        0      0        2 
   1 chr1_139858477     HCab    C    G        1      2        2 
   1 chr1_139858477     HPrz    C    G        1      2        2 
   1 chr1_139858477     ZBoe    C    G        0      0        2 
   1 chr1_139858477     ZGre    C    G        0      0        2 
   1 chr1_139858477     ZHar    C    G        0      0        2 
   1 chr1_139858477   Sample    C    G        0      0        2 
   1 chr1_139870007     AAsi    T    C        0      0        2 
   1 chr1_139870007     AKia    T    C        0      0        2 
   1 chr1_139870007     AOna    T    C        0      0        2 
   1 chr1_139870007     ASom    T    C        0      0        2 
   1 chr1_139870007     HCab    T    C        0      0        2 
   1 chr1_139870007     HPrz    T    C        0      0        2 
   1 chr1_139870007     ZBoe    T    C        0      0        2 
   1 chr1_139870007     ZGre    T    C      0.5      1        2 
   1 chr1_139870007     ZHar    T    C        0      0        2 
   1 chr1_139870007   Sample    T    C        0      0        2 
   1 chr1_139872629     AAsi    C    T        0      0        2 
   1 chr1_139872629     AKia    C    T        0      0        2 
   1 chr1_139872629     AOna    C    T        0      0        2 
   1 chr1_139872629     ASom    C    T        0      0        2 
   1 chr1_139872629     HCab    C    T        1      2        2 
   1 chr1_139872629     HPrz    C    T        0      0        2 
   1 chr1_139872629     ZBoe    C    T        0      0        2 
   1 chr1_139872629     ZGre    C    T        0      0        2 
   1 chr1_139872629     ZHar    C    T        0      0        2 
   1 chr1_139872629   Sample    C    T        0      0        2 
   1 chr1_139883277     AAsi    C    T        0      0        2 
   1 chr1_139883277     AKia    C    T        0      0        2 
   1 chr1_139883277     AOna    C    T        0      0        2 
   1 chr1_139883277     ASom    C    T        0      0        2 
   1 chr1_139883277     HCab    C    T        0      0        2 
   1 chr1_139883277     HPrz    C    T        0      0        2 
   1 chr1_139883277     ZBoe    C    T      0.5      1        2 
   1 chr1_139883277     ZGre    C    T        0      0        2 
   1 chr1_139883277     ZHar    C    T        0      0        2 
   1 chr1_139883277   Sample    C    T        0      0        2 
   1 chr1_139891125     AAsi    A    G        0      0        2 
   1 chr1_139891125     AKia    A    G        0      0        2 
   1 chr1_139891125     AOna    A    G        0      0        2 
   1 chr1_139891125     ASom    A    G        0      0        2 
   1 chr1_139891125     HCab    A    G        1      2        2 
   1 chr1_139891125     HPrz    A    G        1      2        2 
   1 chr1_139891125     ZBoe    A    G        0      0        2 
   1 chr1_139891125     ZGre    A    G        0      0        2 
   1 chr1_139891125     ZHar    A    G        0      0        2 
   1 chr1_139891125   Sample    A    G        0      0        2 
   1 chr1_139892061     AAsi    T    C        1      2        2 
   1 chr1_139892061     AKia    T    C        0      0        2 
   1 chr1_139892061     AOna    T    C        0      0        2 
   1 chr1_139892061     ASom    T    C        0      0        2 
   1 chr1_139892061     HCab    T    C        0      0        2 
   1 chr1_139892061     HPrz    T    C        0      0        2 
   1 chr1_139892061     ZBoe    T    C        0      0        2 
   1 chr1_139892061     ZGre    T    C        0      0        2 
   1 chr1_139892061     ZHar    T    C        0      0        2 
   1 chr1_139892061   Sample    T    C        0      0        2 
   1 chr1_139895239     AAsi    T    C        0      0        2 
   1 chr1_139895239     AKia    T    C      0.5      1        2 
   1 chr1_139895239     AOna    T    C        1      2        2 
   1 chr1_139895239     ASom    T    C        0      0        2 
   1 chr1_139895239     HCab    T    C        0      0        2 
   1 chr1_139895239     HPrz    T    C        0      0        2 
   1 chr1_139895239     ZBoe    T    C        0      0        2 
   1 chr1_139895239     ZGre    T    C        0      0        2 
   1 chr1_139895239     ZHar    T    C        0      0        2 
   1 chr1_139895239   Sample    T    C        0      0        2 
   1 chr1_139895826     AAsi    T    G        0      0        2 
   1 chr1_139895826     AKia    T    G        0      0        2 
   1 chr1_139895826     AOna    T    G        0      0        2 
   1 chr1_139895826     ASom    T    G        0      0        2 
   1 chr1_139895826     HCab    T    G        0      0        2 
   1 chr1_139895826     HPrz    T    G        0      0        2 
   1 chr1_139895826     ZBoe    T    G        0      0        2 
   1 chr1_139895826     ZGre    T    G        0      0        2 
   1 chr1_139895826     ZHar    T    G      0.5      1        2 
   1 chr1_139895826   Sample    T    G        0      0        2 
   1 chr1_139903252     AAsi    C    T        0      0        2 
   1 chr1_139903252     AKia    C    T        0      0        2 
   1 chr1_139903252     AOna    C    T        0      0        2 
   1 chr1_139903252     ASom    C    T        0      0        2 
   1 chr1_139903252     HCab    C    T        1      2        2 
   1 chr1_139903252     HPrz    C    T        1      2        2 
   1 chr1_139903252     ZBoe    C    T        0      0        2 
   1 chr1_139903252     ZGre    C    T        0      0        2 
   1 chr1_139903252     ZHar    C    T        0      0        2 
   1 chr1_139903252   Sample    C    T        0      0        2 
   1 chr1_139908093     AAsi    G    T        0      0        2 
   1 chr1_139908093     AKia    G    T        0      0        2 
   1 chr1_139908093     AOna    G    T        0      0        2 
   1 chr1_139908093     ASom    G    T        0      0        2 
   1 chr1_139908093     HCab    G    T        0      0        2 
   1 chr1_139908093     HPrz    G    T        1      2        2 
   1 chr1_139908093     ZBoe    G    T        0      0        2 
   1 chr1_139908093     ZGre    G    T        0      0        2 
   1 chr1_139908093     ZHar    G    T        0      0        2 
   1 chr1_139908093   Sample    G    T        0      0        2 
   1 chr1_139908591     AAsi    T    C        1      2        2 
   1 chr1_139908591     AKia    T    C        0      0        2 
   1 chr1_139908591     AOna    T    C        0      0        2 
   1 chr1_139908591     ASom    T    C        1      2        2 
   1 chr1_139908591     HCab    T    C        0      0        2 
   1 chr1_139908591     HPrz    T    C        0      0        2 
   1 chr1_139908591     ZBoe    T    C        0      0        2 
   1 chr1_139908591     ZGre    T    C        0      0        2 
   1 chr1_139908591     ZHar    T    C        0      0        2 
   1 chr1_139908591   Sample    T    C        1      2        2 
   1 chr1_139911610     AAsi    C    T        0      0        2 
   1 chr1_139911610     AKia    C    T        0      0        2 
   1 chr1_139911610     AOna    C    T        0      0        2 
   1 chr1_139911610     ASom    C    T        0      0        2 
   1 chr1_139911610     HCab    C    T        1      2        2 
   1 chr1_139911610     HPrz    C    T        1      2        2 
   1 chr1_139911610     ZBoe    C    T        0      0        2 
   1 chr1_139911610     ZGre    C    T        0      0        2 
   1 chr1_139911610     ZHar    C    T        0      0        2 
   1 chr1_139911610   Sample    C    T        0      0        2 
   1 chr1_139920673     AAsi    T    C        0      0        2 
   1 chr1_139920673     AKia    T    C        0      0        2 
   1 chr1_139920673     AOna    T    C        0      0        2 
   1 chr1_139920673     ASom    T    C        0      0        2 
   1 chr1_139920673     HCab    T    C        0      0        2 
   1 chr1_139920673     HPrz    T    C        0      0        2 
   1 chr1_139920673     ZBoe    T    C        0      0        2 
   1 chr1_139920673     ZGre    T    C        0      0        2 
   1 chr1_139920673     ZHar    T    C        1      2        2 
   1 chr1_139920673   Sample    T    C        0      0        2 
   1 chr1_139922982     AAsi    G    A        0      0        2 
   1 chr1_139922982     AKia    G    A        0      0        2 
   1 chr1_139922982     AOna    G    A        0      0        2 
   1 chr1_139922982     ASom    G    A        0      0        2 
   1 chr1_139922982     HCab    G    A        1      2        2 
   1 chr1_139922982     HPrz    G    A        1      2        2 
   1 chr1_139922982     ZBoe    G    A        0      0        2 
   1 chr1_139922982     ZGre    G    A        0      0        2 
   1 chr1_139922982     ZHar    G    A        0      0        2 
   1 chr1_139922982   Sample    G    A        0      0        2 
   1 chr1_139930068     AAsi    A    G        0      0        2 
   1 chr1_139930068     AKia    A    G        0      0        2 
   1 chr1_139930068     AOna    A    G        0      0        2 
   1 chr1_139930068     ASom    A    G        0      0        2 
   1 chr1_139930068     HCab    A    G        0      0        2 
   1 chr1_139930068     HPrz    A    G        0      0        2 
   1 chr1_139930068     ZBoe    A    G      0.5      1        2 
   1 chr1_139930068     ZGre    A    G        0      0        2 
   1 chr1_139930068     ZHar    A    G        0      0        2 
   1 chr1_139930068   Sample    A    G        0      0        2 
   1 chr1_139931064     AAsi    G    C        0      0        2 
   1 chr1_139931064     AKia    G    C        0      0        2 
   1 chr1_139931064     AOna    G    C        0      0        2 
   1 chr1_139931064     ASom    G    C        0      0        2 
   1 chr1_139931064     HCab    G    C        1      2        2 
   1 chr1_139931064     HPrz    G    C        1      2        2 
   1 chr1_139931064     ZBoe    G    C        0      0        2 
   1 chr1_139931064     ZGre    G    C        0      0        2 
   1 chr1_139931064     ZHar    G    C        0      0        2 
   1 chr1_139931064   Sample    G    C        0      0        2 
   1 chr1_139932270     AAsi    T    C        0      0        2 
   1 chr1_139932270     AKia    T    C        0      0        2 
   1 chr1_139932270     AOna    T    C        0      0        2 
   1 chr1_139932270     ASom    T    C        1      2        2 
   1 chr1_139932270     HCab    T    C        0      0        2 
   1 chr1_139932270     HPrz    T    C        0      0        2 
   1 chr1_139932270     ZBoe    T    C        0      0        2 
   1 chr1_139932270     ZGre    T    C        0      0        2 
   1 chr1_139932270     ZHar    T    C        0      0        2 
   1 chr1_139932270   Sample    T    C        0      0        2 
   1 chr1_139946653     AAsi    C    G      0.5      1        2 
   1 chr1_139946653     AKia    C    G        0      0        2 
   1 chr1_139946653     AOna    C    G        0      0        2 
   1 chr1_139946653     ASom    C    G        0      0        2 
   1 chr1_139946653     HCab    C    G        0      0        2 
   1 chr1_139946653     HPrz    C    G        0      0        2 
   1 chr1_139946653     ZBoe    C    G        0      0        2 
   1 chr1_139946653     ZGre    C    G        0      0        2 
   1 chr1_139946653     ZHar    C    G        0      0        2 
   1 chr1_139946653   Sample    C    G        0      0        2 
   1 chr1_139953984     AAsi    T    C        0      0        2 
   1 chr1_139953984     AKia    T    C        0      0        2 
   1 chr1_139953984     AOna    T    C        0      0        2 
   1 chr1_139953984     ASom    T    C        0      0        2 
   1 chr1_139953984     HCab    T    C        0      0        2 
   1 chr1_139953984     HPrz    T    C        0      0        2 
   1 chr1_139953984     ZBoe    T    C        0      0        2 
   1 chr1_139953984     ZGre    T    C        0      0        2 
   1 chr1_139953984     ZHar    T    C        1      2        2 
   1 chr1_139953984   Sample    T    C        0      0        2 
   1 chr1_139954652     AAsi    T    C        0      0        2 
   1 chr1_139954652     AKia    T    C        0      0        2 
   1 chr1_139954652     AOna    T    C        0      0        2 
   1 chr1_139954652     ASom    T    C        0      0        2 
   1 chr1_139954652     HCab    T    C        1      2        2 
   1 chr1_139954652     HPrz    T    C      0.5      1        2 
   1 chr1_139954652     ZBoe    T    C        0      0        2 
   1 chr1_139954652     ZGre    T    C        0      0        2 
   1 chr1_139954652     ZHar    T    C        0      0        2 
   1 chr1_139954652   Sample    T    C        0      0        2 
   1 chr1_139959384     AAsi    A    G        0      0        2 
   1 chr1_139959384     AKia    A    G        0      0        2 
   1 chr1_139959384     AOna    A    G        0      0        2 
   1 chr1_139959384     ASom    A    G        0      0        2 
   1 chr1_139959384     HCab    A    G      0.5      1        2 
   1 chr1_139959384     HPrz    A    G        0      0        2 
   1 chr1_139959384     ZBoe    A    G        0      0        2 
   1 chr1_139959384     ZGre    A    G        0      0        2 
   1 chr1_139959384     ZHar    A    G        0      0        2 
   1 chr1_139959384   Sample    A    G        0      0        2 
   1 chr1_139959987     AAsi    A    T        0      0        2 
   1 chr1_139959987     AKia    A    T        0      0        2 
   1 chr1_139959987     AOna    A    T        0      0        2 
   1 chr1_139959987     ASom    A    T        0      0        2 
   1 chr1_139959987     HCab    A    T        0      0        2 
   1 chr1_139959987     HPrz    A    T      0.5      1        2 
   1 chr1_139959987     ZBoe    A    T        0      0        2 
   1 chr1_139959987     ZGre    A    T        0      0        2 
   1 chr1_139959987     ZHar    A    T        0      0        2 
   1 chr1_139959987   Sample    A    T        0      0        2 
   1 chr1_139967006     AAsi    C    G        0      0        2 
   1 chr1_139967006     AKia    C    G        0      0        2 
   1 chr1_139967006     AOna    C    G        0      0        2 
   1 chr1_139967006     ASom    C    G        0      0        2 
   1 chr1_139967006     HCab    C    G        0      0        2 
   1 chr1_139967006     HPrz    C    G        0      0        2 
   1 chr1_139967006     ZBoe    C    G      0.5      1        2 
   1 chr1_139967006     ZGre    C    G        0      0        2 
   1 chr1_139967006     ZHar    C    G        0      0        2 
   1 chr1_139967006   Sample    C    G        0      0        2 
   1 chr1_139986737     AAsi    C    T        0      0        2 
   1 chr1_139986737     AKia    C    T        0      0        2 
   1 chr1_139986737     AOna    C    T        0      0        2 
   1 chr1_139986737     ASom    C    T        1      2        2 
   1 chr1_139986737     HCab    C    T        0      0        2 
   1 chr1_139986737     HPrz    C    T        0      0        2 
   1 chr1_139986737     ZBoe    C    T        0      0        2 
   1 chr1_139986737     ZGre    C    T        0      0        2 
   1 chr1_139986737     ZHar    C    T        0      0        2 
   1 chr1_139986737   Sample    C    T        0      0        2 
   1 chr1_139988646     AAsi    A    G        0      0        2 
   1 chr1_139988646     AKia    A    G        0      0        2 
   1 chr1_139988646     AOna    A    G        0      0        2 
   1 chr1_139988646     ASom    A    G        0      0        2 
   1 chr1_139988646     HCab    A    G        0      0        2 
   1 chr1_139988646     HPrz    A    G      0.5      1        2 
   1 chr1_139988646     ZBoe    A    G        0      0        2 
   1 chr1_139988646     ZGre    A    G        0      0        2 
   1 chr1_139988646     ZHar    A    G        0      0        2 
   1 chr1_139988646   Sample    A    G        0      0        2 
   1 chr1_139990592     AAsi    T    C        0      0        2 
   1 chr1_139990592     AKia    T    C        0      0        2 
   1 chr1_139990592     AOna    T    C      0.5      1        2 
   1 chr1_139990592     ASom    T    C        0      0        2 
   1 chr1_139990592     HCab    T    C        0      0        2 
   1 chr1_139990592     HPrz    T    C        0      0        2 
   1 chr1_139990592     ZBoe    T    C        0      0        2 
   1 chr1_139990592     ZGre    T    C        0      0        2 
   1 chr1_139990592     ZHar    T    C        0      0        2 
   1 chr1_139990592   Sample    T    C        0      0        2 
   1 chr1_139991784     AAsi    C    T        0      0        2 
   1 chr1_139991784     AKia    C    T        0      0        2 
   1 chr1_139991784     AOna    C    T        0      0        2 
   1 chr1_139991784     ASom    C    T        0      0        2 
   1 chr1_139991784     HCab    C    T        1      2        2 
   1 chr1_139991784     HPrz    C    T        1      2        2 
   1 chr1_139991784     ZBoe    C    T        0      0        2 
   1 chr1_139991784     ZGre    C    T        0      0        2 
   1 chr1_139991784     ZHar    C    T        0      0        2 
   1 chr1_139991784   Sample    C    T        0      0        2 
   1 chr1_139995100     AAsi    G    A        0      0        2 
   1 chr1_139995100     AKia    G    A        0      0        2 
   1 chr1_139995100     AOna    G    A        1      2        2 
   1 chr1_139995100     ASom    G    A        0      0        2 
   1 chr1_139995100     HCab    G    A        0      0        2 
   1 chr1_139995100     HPrz    G    A        0      0        2 
   1 chr1_139995100     ZBoe    G    A        0      0        2 
   1 chr1_139995100     ZGre    G    A        0      0        2 
   1 chr1_139995100     ZHar    G    A        0      0        2 
   1 chr1_139995100   Sample    G    A        0      0        2 
   1 chr1_139995480     AAsi    A    G        1      2        2 
   1 chr1_139995480     AKia    A    G        0      0        2 
   1 chr1_139995480     AOna    A    G        0      0        2 
   1 chr1_139995480     ASom    A    G        1      2        2 
   1 chr1_139995480     HCab    A    G        0      0        2 
   1 chr1_139995480     HPrz    A    G        0      0        2 
   1 chr1_139995480     ZBoe    A    G        0      0        2 
   1 chr1_139995480     ZGre    A    G        0      0        2 
   1 chr1_139995480     ZHar    A    G        0      0        2 
   1 chr1_139995480   Sample    A    G        1      2        2 
   1 chr1_140008381     AAsi    C    T        0      0        2 
   1 chr1_140008381     AKia    C    T        0      0        2 
   1 chr1_140008381     AOna    C    T        0      0        2 
   1 chr1_140008381     ASom    C    T        0      0        2 
   1 chr1_140008381     HCab    C    T        0      0        2 
   1 chr1_140008381     HPrz    C    T        0      0        2 
   1 chr1_140008381     ZBoe    C    T        0      0        2 
   1 chr1_140008381     ZGre    C    T        1      2        2 
   1 chr1_140008381     ZHar    C    T        0      0        2 
   1 chr1_140008381   Sample    C    T        0      0        2 
   1 chr1_140008685     AAsi    C    G        0      0        2 
   1 chr1_140008685     AKia    C    G        0      0        2 
   1 chr1_140008685     AOna    C    G        1      2        2 
   1 chr1_140008685     ASom    C    G        0      0        2 
   1 chr1_140008685     HCab    C    G        0      0        2 
   1 chr1_140008685     HPrz    C    G        0      0        2 
   1 chr1_140008685     ZBoe    C    G        0      0        2 
   1 chr1_140008685     ZGre    C    G        0      0        2 
   1 chr1_140008685     ZHar    C    G        0      0        2 
   1 chr1_140008685   Sample    C    G        0      0        2 
   1 chr1_140010343     AAsi    A    G        0      0        2 
   1 chr1_140010343     AKia    A    G        0      0        2 
   1 chr1_140010343     AOna    A    G        0      0        2 
   1 chr1_140010343     ASom    A    G        0      0        2 
   1 chr1_140010343     HCab    A    G        0      0        2 
   1 chr1_140010343     HPrz    A    G        0      0        2 
   1 chr1_140010343     ZBoe    A    G        1      2        2 
   1 chr1_140010343     ZGre    A    G        1      2        2 
   1 chr1_140010343     ZHar    A    G        1      2        2 
   1 chr1_140010343   Sample    A    G        0      0        2 
   1 chr1_140012896     AAsi    G    A        0      0        2 
   1 chr1_140012896     AKia    G    A        0      0        2 
   1 chr1_140012896     AOna    G    A        0      0        2 
   1 chr1_140012896     ASom    G    A        0      0        2 
   1 chr1_140012896     HCab    G    A        0      0        2 
   1 chr1_140012896     HPrz    G    A        0      0        2 
   1 chr1_140012896     ZBoe    G    A      0.5      1        2 
   1 chr1_140012896     ZGre    G    A        0      0        2 
   1 chr1_140012896     ZHar    G    A        0      0        2 
   1 chr1_140012896   Sample    G    A        0      0        2 
   1 chr1_140020755     AAsi    T    C        0      0        2 
   1 chr1_140020755     AKia    T    C        0      0        2 
   1 chr1_140020755     AOna    T    C        0      0        2 
   1 chr1_140020755     ASom    T    C        0      0        2 
   1 chr1_140020755     HCab    T    C        1      2        2 
   1 chr1_140020755     HPrz    T    C        1      2        2 
   1 chr1_140020755     ZBoe    T    C        0      0        2 
   1 chr1_140020755     ZGre    T    C        0      0        2 
   1 chr1_140020755     ZHar    T    C        0      0        2 
   1 chr1_140020755   Sample    T    C        0      0        2 
   1 chr1_140022199     AAsi    A    C        1      2        2 
   1 chr1_140022199     AKia    A    C        1      2        2 
   1 chr1_140022199     AOna    A    C      0.5      1        2 
   1 chr1_140022199     ASom    A    C        1      2        2 
   1 chr1_140022199     HCab    A    C        0      0        2 
   1 chr1_140022199     HPrz    A    C        0      0        2 
   1 chr1_140022199     ZBoe    A    C        0      0        2 
   1 chr1_140022199     ZGre    A    C        0      0        2 
   1 chr1_140022199     ZHar    A    C        0      0        2 
   1 chr1_140022199   Sample    A    C        1      2        2 
   1 chr1_140022465     AAsi    T    C        0      0        2 
   1 chr1_140022465     AKia    T    C        0      0        2 
   1 chr1_140022465     AOna    T    C      0.5      1        2 
   1 chr1_140022465     ASom    T    C        0      0        2 
   1 chr1_140022465     HCab    T    C        0      0        2 
   1 chr1_140022465     HPrz    T    C        0      0        2 
   1 chr1_140022465     ZBoe    T    C        0      0        2 
   1 chr1_140022465     ZGre    T    C        0      0        2 
   1 chr1_140022465     ZHar    T    C        0      0        2 
   1 chr1_140022465   Sample    T    C        0      0        2 
   1 chr1_140033228     AAsi    G    T        0      0        2 
   1 chr1_140033228     AKia    G    T        0      0        2 
   1 chr1_140033228     AOna    G    T      0.5      1        2 
   1 chr1_140033228     ASom    G    T        0      0        2 
   1 chr1_140033228     HCab    G    T        0      0        2 
   1 chr1_140033228     HPrz    G    T        0      0        2 
   1 chr1_140033228     ZBoe    G    T        0      0        2 
   1 chr1_140033228     ZGre    G    T        0      0        2 
   1 chr1_140033228     ZHar    G    T        0      0        2 
   1 chr1_140033228   Sample    G    T        0      0        2 
   1 chr1_140038433     AAsi    G    C        0      0        2 
   1 chr1_140038433     AKia    G    C        0      0        2 
   1 chr1_140038433     AOna    G    C        0      0        2 
   1 chr1_140038433     ASom    G    C        0      0        2 
   1 chr1_140038433     HCab    G    C        0      0        2 
   1 chr1_140038433     HPrz    G    C        0      0        2 
   1 chr1_140038433     ZBoe    G    C        1      2        2 
   1 chr1_140038433     ZGre    G    C        1      2        2 
   1 chr1_140038433     ZHar    G    C        1      2        2 
   1 chr1_140038433   Sample    G    C        0      0        2 
   1 chr1_140043430     AAsi    T    G        0      0        2 
   1 chr1_140043430     AKia    T    G        0      0        2 
   1 chr1_140043430     AOna    T    G        0      0        2 
   1 chr1_140043430     ASom    T    G        0      0        2 
   1 chr1_140043430     HCab    T    G      0.5      1        2 
   1 chr1_140043430     HPrz    T    G        1      2        2 
   1 chr1_140043430     ZBoe    T    G        0      0        2 
   1 chr1_140043430     ZGre    T    G        0      0        2 
   1 chr1_140043430     ZHar    T    G        0      0        2 
   1 chr1_140043430   Sample    T    G        0      0        2 
   1 chr1_140044416     AAsi    C    A        0      0        2 
   1 chr1_140044416     AKia    C    A        0      0        2 
   1 chr1_140044416     AOna    C    A        0      0        2 
   1 chr1_140044416     ASom    C    A        1      2        2 
   1 chr1_140044416     HCab    C    A        0      0        2 
   1 chr1_140044416     HPrz    C    A        0      0        2 
   1 chr1_140044416     ZBoe    C    A        0      0        2 
   1 chr1_140044416     ZGre    C    A        0      0        2 
   1 chr1_140044416     ZHar    C    A        0      0        2 
   1 chr1_140044416   Sample    C    A        0      0        2 
   1 chr1_140051418     AAsi    T    C        0      0        2 
   1 chr1_140051418     AKia    T    C        0      0        2 
   1 chr1_140051418     AOna    T    C        0      0        2 
   1 chr1_140051418     ASom    T    C        0      0        2 
   1 chr1_140051418     HCab    T    C        0      0        2 
   1 chr1_140051418     HPrz    T    C        0      0        2 
   1 chr1_140051418     ZBoe    T    C        0      0        2 
   1 chr1_140051418     ZGre    T    C        0      0        2 
   1 chr1_140051418     ZHar    T    C        1      2        2 
   1 chr1_140051418   Sample    T    C        0      0        2 
   1 chr1_140058048     AAsi    G    A        0      0        2 
   1 chr1_140058048     AKia    G    A        0      0        2 
   1 chr1_140058048     AOna    G    A        0      0        2 
   1 chr1_140058048     ASom    G    A        0      0        2 
   1 chr1_140058048     HCab    G    A        1      2        2 
   1 chr1_140058048     HPrz    G    A        1      2        2 
   1 chr1_140058048     ZBoe    G    A        0      0        2 
   1 chr1_140058048     ZGre    G    A        0      0        2 
   1 chr1_140058048     ZHar    G    A        0      0        2 
   1 chr1_140058048   Sample    G    A        0      0        2 
   1 chr1_140058255     AAsi    A    C        1      2        2 
   1 chr1_140058255     AKia    A    C        0      0        2 
   1 chr1_140058255     AOna    A    C        0      0        2 
   1 chr1_140058255     ASom    A    C        0      0        2 
   1 chr1_140058255     HCab    A    C        0      0        2 
   1 chr1_140058255     HPrz    A    C        0      0        2 
   1 chr1_140058255     ZBoe    A    C        0      0        2 
   1 chr1_140058255     ZGre    A    C        0      0        2 
   1 chr1_140058255     ZHar    A    C        0      0        2 
   1 chr1_140058255   Sample    A    C        1      2        2 
   1 chr1_140068568     AAsi    C    T        0      0        2 
   1 chr1_140068568     AKia    C    T        0      0        2 
   1 chr1_140068568     AOna    C    T        0      0        2 
   1 chr1_140068568     ASom    C    T        0      0        2 
   1 chr1_140068568     HCab    C    T        0      0        2 
   1 chr1_140068568     HPrz    C    T        0      0        2 
   1 chr1_140068568     ZBoe    C    T        0      0        2 
   1 chr1_140068568     ZGre    C    T        0      0        2 
   1 chr1_140068568     ZHar    C    T      0.5      1        2 
   1 chr1_140068568   Sample    C    T        0      0        2 
   1 chr1_140069655     AAsi    G    A        0      0        2 
   1 chr1_140069655     AKia    G    A        0      0        2 
   1 chr1_140069655     AOna    G    A        0      0        2 
   1 chr1_140069655     ASom    G    A        0      0        2 
   1 chr1_140069655     HCab    G    A        0      0        2 
   1 chr1_140069655     HPrz    G    A        0      0        2 
   1 chr1_140069655     ZBoe    G    A      0.5      1        2 
   1 chr1_140069655     ZGre    G    A        0      0        2 
   1 chr1_140069655     ZHar    G    A        0      0        2 
   1 chr1_140069655   Sample    G    A        0      0        2 
   1 chr1_140075474     AAsi    A    G      0.5      1        2 
   1 chr1_140075474     AKia    A    G        0      0        2 
   1 chr1_140075474     AOna    A    G        0      0        2 
   1 chr1_140075474     ASom    A    G        1      2        2 
   1 chr1_140075474     HCab    A    G        0      0        2 
   1 chr1_140075474     HPrz    A    G        0      0        2 
   1 chr1_140075474     ZBoe    A    G        0      0        2 
   1 chr1_140075474     ZGre    A    G        0      0        2 
   1 chr1_140075474     ZHar    A    G        0      0        2 
   1 chr1_140075474   Sample    A    G        0      0        2 
   1 chr1_140078671     AAsi    A    G        0      0        2 
   1 chr1_140078671     AKia    A    G        0      0        2 
   1 chr1_140078671     AOna    A    G        0      0        2 
   1 chr1_140078671     ASom    A    G        0      0        2 
   1 chr1_140078671     HCab    A    G        0      0        2 
   1 chr1_140078671     HPrz    A    G        0      0        2 
   1 chr1_140078671     ZBoe    A    G        0      0        2 
   1 chr1_140078671     ZGre    A    G        0      0        2 
   1 chr1_140078671     ZHar    A    G        1      2        2 
   1 chr1_140078671   Sample    A    G        0      0        2 
   1 chr1_140080479     AAsi    T    C        0      0        2 
   1 chr1_140080479     AKia    T    C        0      0        2 
   1 chr1_140080479     AOna    T    C        0      0        2 
   1 chr1_140080479     ASom    T    C        0      0        2 
   1 chr1_140080479     HCab    T    C        0      0        2 
   1 chr1_140080479     HPrz    T    C        0      0        2 
   1 chr1_140080479     ZBoe    T    C        0      0        2 
   1 chr1_140080479     ZGre    T    C        1      2        2 
   1 chr1_140080479     ZHar    T    C        0      0        2 
   1 chr1_140080479   Sample    T    C        0      0        2 
   1 chr1_140101051     AAsi    T    A        0      0        2 
   1 chr1_140101051     AKia    T    A        1      2        2 
   1 chr1_140101051     AOna    T    A        0      0        2 
   1 chr1_140101051     ASom    T    A        0      0        2 
   1 chr1_140101051     HCab    T    A        0      0        2 
   1 chr1_140101051     HPrz    T    A        0      0        2 
   1 chr1_140101051     ZBoe    T    A        0      0        2 
   1 chr1_140101051     ZGre    T    A        0      0        2 
   1 chr1_140101051     ZHar    T    A        0      0        2 
   1 chr1_140101051   Sample    T    A        0      0        2 
   1 chr1_140105836     AAsi    A    G        0      0        2 
   1 chr1_140105836     AKia    A    G        0      0        2 
   1 chr1_140105836     AOna    A    G        0      0        2 
   1 chr1_140105836     ASom    A    G        0      0        2 
   1 chr1_140105836     HCab    A    G        1      2        2 
   1 chr1_140105836     HPrz    A    G        1      2        2 
   1 chr1_140105836     ZBoe    A    G        0      0        2 
   1 chr1_140105836     ZGre    A    G        0      0        2 
   1 chr1_140105836     ZHar    A    G        0      0        2 
   1 chr1_140105836   Sample    A    G        0      0        2 
   1 chr1_140110229     AAsi    T    C        0      0        2 
   1 chr1_140110229     AKia    T    C        0      0        2 
   1 chr1_140110229     AOna    T    C        0      0        2 
   1 chr1_140110229     ASom    T    C        0      0        2 
   1 chr1_140110229     HCab    T    C        0      0        2 
   1 chr1_140110229     HPrz    T    C        0      0        2 
   1 chr1_140110229     ZBoe    T    C        0      0        2 
   1 chr1_140110229     ZGre    T    C        1      2        2 
   1 chr1_140110229     ZHar    T    C        0      0        2 
   1 chr1_140110229   Sample    T    C        0      0        2 
   1 chr1_140110720     AAsi    G    A        0      0        2 
   1 chr1_140110720     AKia    G    A        0      0        2 
   1 chr1_140110720     AOna    G    A        0      0        2 
   1 chr1_140110720     ASom    G    A        0      0        2 
   1 chr1_140110720     HCab    G    A        0      0        2 
   1 chr1_140110720     HPrz    G    A        0      0        2 
   1 chr1_140110720     ZBoe    G    A        0      0        2 
   1 chr1_140110720     ZGre    G    A        1      2        2 
   1 chr1_140110720     ZHar    G    A        0      0        2 
   1 chr1_140110720   Sample    G    A        0      0        2 
   1 chr1_140112970     AAsi    C    G        0      0        2 
   1 chr1_140112970     AKia    C    G        0      0        2 
   1 chr1_140112970     AOna    C    G        0      0        2 
   1 chr1_140112970     ASom    C    G        0      0        2 
   1 chr1_140112970     HCab    C    G        0      0        2 
   1 chr1_140112970     HPrz    C    G        0      0        2 
   1 chr1_140112970     ZBoe    C    G        1      2        2 
   1 chr1_140112970     ZGre    C    G        0      0        2 
   1 chr1_140112970     ZHar    C    G        0      0        2 
   1 chr1_140112970   Sample    C    G        0      0        2 
   1 chr1_140114117     AAsi    G    A        0      0        2 
   1 chr1_140114117     AKia    G    A        0      0        2 
   1 chr1_140114117     AOna    G    A        0      0        2 
   1 chr1_140114117     ASom    G    A        0      0        2 
   1 chr1_140114117     HCab    G    A        0      0        2 
   1 chr1_140114117     HPrz    G    A        0      0        2 
   1 chr1_140114117     ZBoe    G    A        0      0        2 
   1 chr1_140114117     ZGre    G    A        1      2        2 
   1 chr1_140114117     ZHar    G    A        0      0        2 
   1 chr1_140114117   Sample    G    A        0      0        2 
   1 chr1_140115305     AAsi    A    G        1      2        2 
   1 chr1_140115305     AKia    A    G        0      0        2 
   1 chr1_140115305     AOna    A    G        0      0        2 
   1 chr1_140115305     ASom    A    G        1      2        2 
   1 chr1_140115305     HCab    A    G        0      0        2 
   1 chr1_140115305     HPrz    A    G        0      0        2 
   1 chr1_140115305     ZBoe    A    G        0      0        2 
   1 chr1_140115305     ZGre    A    G        0      0        2 
   1 chr1_140115305     ZHar    A    G        0      0        2 
   1 chr1_140115305   Sample    A    G        1      2        2 
   1 chr1_140118613     AAsi    T    C        0      0        2 
   1 chr1_140118613     AKia    T    C        0      0        2 
   1 chr1_140118613     AOna    T    C      0.5      1        2 
   1 chr1_140118613     ASom    T    C        0      0        2 
   1 chr1_140118613     HCab    T    C        0      0        2 
   1 chr1_140118613     HPrz    T    C        0      0        2 
   1 chr1_140118613     ZBoe    T    C        0      0        2 
   1 chr1_140118613     ZGre    T    C        0      0        2 
   1 chr1_140118613     ZHar    T    C        0      0        2 
   1 chr1_140118613   Sample    T    C        0      0        2 
   1 chr1_140119713     AAsi    C    G        0      0        2 
   1 chr1_140119713     AKia    C    G        0      0        2 
   1 chr1_140119713     AOna    C    G      0.5      1        2 
   1 chr1_140119713     ASom    C    G        0      0        2 
   1 chr1_140119713     HCab    C    G        0      0        2 
   1 chr1_140119713     HPrz    C    G        0      0        2 
   1 chr1_140119713     ZBoe    C    G        0      0        2 
   1 chr1_140119713     ZGre    C    G        0      0        2 
   1 chr1_140119713     ZHar    C    G        0      0        2 
   1 chr1_140119713   Sample    C    G        0      0        2 
   1 chr1_140132835     AAsi    T    C        0      0        2 
   1 chr1_140132835     AKia    T    C        0      0        2 
   1 chr1_140132835     AOna    T    C      0.5      1        2 
   1 chr1_140132835     ASom    T    C        0      0        2 
   1 chr1_140132835     HCab    T    C        0      0        2 
   1 chr1_140132835     HPrz    T    C        0      0        2 
   1 chr1_140132835     ZBoe    T    C        0      0        2 
   1 chr1_140132835     ZGre    T    C        0      0        2 
   1 chr1_140132835     ZHar    T    C        0      0        2 
   1 chr1_140132835   Sample    T    C        0      0        2 
   1 chr1_140132891     AAsi    C    T        0      0        2 
   1 chr1_140132891     AKia    C    T        0      0        2 
   1 chr1_140132891     AOna    C    T        0      0        2 
   1 chr1_140132891     ASom    C    T        0      0        2 
   1 chr1_140132891     HCab    C    T        1      2        2 
   1 chr1_140132891     HPrz    C    T        1      2        2 
   1 chr1_140132891     ZBoe    C    T        0      0        2 
   1 chr1_140132891     ZGre    C    T        0      0        2 
   1 chr1_140132891     ZHar    C    T        0      0        2 
   1 chr1_140132891   Sample    C    T        0      0        2 
   1 chr1_140134219     AAsi    T    G        0      0        2 
   1 chr1_140134219     AKia    T    G        0      0        2 
   1 chr1_140134219     AOna    T    G        0      0        2 
   1 chr1_140134219     ASom    T    G        0      0        2 
   1 chr1_140134219     HCab    T    G        1      2        2 
   1 chr1_140134219     HPrz    T    G        1      2        2 
   1 chr1_140134219     ZBoe    T    G        0      0        2 
   1 chr1_140134219     ZGre    T    G        0      0        2 
   1 chr1_140134219     ZHar    T    G        0      0        2 
   1 chr1_140134219   Sample    T    G        0      0        2 
   1 chr1_140138351     AAsi    C    T        0      0        2 
   1 chr1_140138351     AKia    C    T        0      0        2 
   1 chr1_140138351     AOna    C    T        0      0        2 
   1 chr1_140138351     ASom    C    T        0      0        2 
   1 chr1_140138351     HCab    C    T        0      0        2 
   1 chr1_140138351     HPrz    C    T        0      0        2 
   1 chr1_140138351     ZBoe    C    T        0      0        2 
   1 chr1_140138351     ZGre    C    T      0.5      1        2 
   1 chr1_140138351     ZHar    C    T        0      0        2 
   1 chr1_140138351   Sample    C    T        0      0        2 
   1 chr1_140147062     AAsi    C    T        1      2        2 
   1 chr1_140147062     AKia    C    T        0      0        2 
   1 chr1_140147062     AOna    C    T        0      0        2 
   1 chr1_140147062     ASom    C    T        1      2        2 
   1 chr1_140147062     HCab    C    T        0      0        2 
   1 chr1_140147062     HPrz    C    T        0      0        2 
   1 chr1_140147062     ZBoe    C    T        0      0        2 
   1 chr1_140147062     ZGre    C    T        0      0        2 
   1 chr1_140147062     ZHar    C    T        0      0        2 
   1 chr1_140147062   Sample    C    T        1      2        2 
   1 chr1_140147405     AAsi    G    T        0      0        2 
   1 chr1_140147405     AKia    G    T        0      0        2 
   1 chr1_140147405     AOna    G    T        0      0        2 
   1 chr1_140147405     ASom    G    T        0      0        2 
   1 chr1_140147405     HCab    G    T        0      0        2 
   1 chr1_140147405     HPrz    G    T        0      0        2 
   1 chr1_140147405     ZBoe    G    T      0.5      1        2 
   1 chr1_140147405     ZGre    G    T        0      0        2 
   1 chr1_140147405     ZHar    G    T        0      0        2 
   1 chr1_140147405   Sample    G    T        0      0        2 
   1 chr1_140152278     AAsi    A    G        0      0        2 
   1 chr1_140152278     AKia    A    G        0      0        2 
   1 chr1_140152278     AOna    A    G        0      0        2 
   1 chr1_140152278     ASom    A    G        0      0        2 
   1 chr1_140152278     HCab    A    G        0      0        2 
   1 chr1_140152278     HPrz    A    G        0      0        2 
   1 chr1_140152278     ZBoe    A    G        0      0        2 
   1 chr1_140152278     ZGre    A    G        0      0        2 
   1 chr1_140152278     ZHar    A    G      0.5      1        2 
   1 chr1_140152278   Sample    A    G        0      0        2 
   1 chr1_140153178     AAsi    T    C        1      2        2 
   1 chr1_140153178     AKia    T    C        0      0        2 
   1 chr1_140153178     AOna    T    C        0      0        2 
   1 chr1_140153178     ASom    T    C        0      0        2 
   1 chr1_140153178     HCab    T    C        0      0        2 
   1 chr1_140153178     HPrz    T    C        0      0        2 
   1 chr1_140153178     ZBoe    T    C        0      0        2 
   1 chr1_140153178     ZGre    T    C        0      0        2 
   1 chr1_140153178     ZHar    T    C        0      0        2 
   1 chr1_140153178   Sample    T    C        0      0        2 
   1 chr1_140161707     AAsi    T    C        0      0        2 
   1 chr1_140161707     AKia    T    C        0      0        2 
   1 chr1_140161707     AOna    T    C        0      0        2 
   1 chr1_140161707     ASom    T    C        0      0        2 
   1 chr1_140161707     HCab    T    C        1      2        2 
   1 chr1_140161707     HPrz    T    C        1      2        2 
   1 chr1_140161707     ZBoe    T    C        0      0        2 
   1 chr1_140161707     ZGre    T    C        0      0        2 
   1 chr1_140161707     ZHar    T    C        0      0        2 
   1 chr1_140161707   Sample    T    C        0      0        2 
   1 chr1_140162065     AAsi    G    A        0      0        2 
   1 chr1_140162065     AKia    G    A        1      2        2 
   1 chr1_140162065     AOna    G    A      0.5      1        2 
   1 chr1_140162065     ASom    G    A        0      0        2 
   1 chr1_140162065     HCab    G    A        0      0        2 
   1 chr1_140162065     HPrz    G    A        0      0        2 
   1 chr1_140162065     ZBoe    G    A        1      2        2 
   1 chr1_140162065     ZGre    G    A        1      2        2 
   1 chr1_140162065     ZHar    G    A        1      2        2 
   1 chr1_140162065   Sample    G    A        0      0        2 
   1 chr1_140162555     AAsi    T    C        0      0        2 
   1 chr1_140162555     AKia    T    C        0      0        2 
   1 chr1_140162555     AOna    T    C      0.5      1        2 
   1 chr1_140162555     ASom    T    C        0      0        2 
   1 chr1_140162555     HCab    T    C        0      0        2 
   1 chr1_140162555     HPrz    T    C        0      0        2 
   1 chr1_140162555     ZBoe    T    C        0      0        2 
   1 chr1_140162555     ZGre    T    C        0      0        2 
   1 chr1_140162555     ZHar    T    C        0      0        2 
   1 chr1_140162555   Sample    T    C        0      0        2 
   1 chr1_140166441     AAsi    A    G        0      0        2 
   1 chr1_140166441     AKia    A    G        0      0        2 
   1 chr1_140166441     AOna    A    G        0      0        2 
   1 chr1_140166441     ASom    A    G        0      0        2 
   1 chr1_140166441     HCab    A    G        1      2        2 
   1 chr1_140166441     HPrz    A    G        1      2        2 
   1 chr1_140166441     ZBoe    A    G        0      0        2 
   1 chr1_140166441     ZGre    A    G        0      0        2 
   1 chr1_140166441     ZHar    A    G        0      0        2 
   1 chr1_140166441   Sample    A    G        0      0        2 
   1 chr1_140181056     AAsi    G    C        0      0        2 
   1 chr1_140181056     AKia    G    C        0      0        2 
   1 chr1_140181056     AOna    G    C        0      0        2 
   1 chr1_140181056     ASom    G    C        0      0        2 
   1 chr1_140181056     HCab    G    C        0      0        2 
   1 chr1_140181056     HPrz    G    C        0      0        2 
   1 chr1_140181056     ZBoe    G    C      0.5      1        2 
   1 chr1_140181056     ZGre    G    C        0      0        2 
   1 chr1_140181056     ZHar    G    C        0      0        2 
   1 chr1_140181056   Sample    G    C        0      0        2 
   1 chr1_140189196     AAsi    C    G        0      0        2 
   1 chr1_140189196     AKia    C    G        0      0        2 
   1 chr1_140189196     AOna    C    G        0      0        2 
   1 chr1_140189196     ASom    C    G        0      0        2 
   1 chr1_140189196     HCab    C    G        1      2        2 
   1 chr1_140189196     HPrz    C    G        1      2        2 
   1 chr1_140189196     ZBoe    C    G        0      0        2 
   1 chr1_140189196     ZGre    C    G        0      0        2 
   1 chr1_140189196     ZHar    C    G        0      0        2 
   1 chr1_140189196   Sample    C    G        0      0        2 
   1 chr1_140189615     AAsi    A    C        0      0        2 
   1 chr1_140189615     AKia    A    C        0      0        2 
   1 chr1_140189615     AOna    A    C        0      0        2 
   1 chr1_140189615     ASom    A    C        0      0        2 
   1 chr1_140189615     HCab    A    C        1      2        2 
   1 chr1_140189615     HPrz    A    C        1      2        2 
   1 chr1_140189615     ZBoe    A    C        0      0        2 
   1 chr1_140189615     ZGre    A    C        0      0        2 
   1 chr1_140189615     ZHar    A    C        0      0        2 
   1 chr1_140189615   Sample    A    C        0      0        2 
   1 chr1_140191685     AAsi    G    A        1      2        2 
   1 chr1_140191685     AKia    G    A        0      0        2 
   1 chr1_140191685     AOna    G    A        0      0        2 
   1 chr1_140191685     ASom    G    A        0      0        2 
   1 chr1_140191685     HCab    G    A        0      0        2 
   1 chr1_140191685     HPrz    G    A        0      0        2 
   1 chr1_140191685     ZBoe    G    A        0      0        2 
   1 chr1_140191685     ZGre    G    A        0      0        2 
   1 chr1_140191685     ZHar    G    A        0      0        2 
   1 chr1_140191685   Sample    G    A        0      0        2 
   1 chr1_140191760     AAsi    T    G        0      0        2 
   1 chr1_140191760     AKia    T    G        0      0        2 
   1 chr1_140191760     AOna    T    G        0      0        2 
   1 chr1_140191760     ASom    T    G        1      2        2 
   1 chr1_140191760     HCab    T    G        0      0        2 
   1 chr1_140191760     HPrz    T    G        0      0        2 
   1 chr1_140191760     ZBoe    T    G        0      0        2 
   1 chr1_140191760     ZGre    T    G        0      0        2 
   1 chr1_140191760     ZHar    T    G        0      0        2 
   1 chr1_140191760   Sample    T    G        0      0        2 
   1 chr1_140192588     AAsi    C    A        0      0        2 
   1 chr1_140192588     AKia    C    A        0      0        2 
   1 chr1_140192588     AOna    C    A        0      0        2 
   1 chr1_140192588     ASom    C    A        0      0        2 
   1 chr1_140192588     HCab    C    A        0      0        2 
   1 chr1_140192588     HPrz    C    A        0      0        2 
   1 chr1_140192588     ZBoe    C    A        0      0        2 
   1 chr1_140192588     ZGre    C    A        0      0        2 
   1 chr1_140192588     ZHar    C    A      0.5      1        2 
   1 chr1_140192588   Sample    C    A        0      0        2 
   1 chr1_140206412     AAsi    C    G        0      0        2 
   1 chr1_140206412     AKia    C    G        0      0        2 
   1 chr1_140206412     AOna    C    G        0      0        2 
   1 chr1_140206412     ASom    C    G        0      0        2 
   1 chr1_140206412     HCab    C    G        1      2        2 
   1 chr1_140206412     HPrz    C    G        1      2        2 
   1 chr1_140206412     ZBoe    C    G        0      0        2 
   1 chr1_140206412     ZGre    C    G        0      0        2 
   1 chr1_140206412     ZHar    C    G        0      0        2 
   1 chr1_140206412   Sample    C    G        0      0        2 
   1 chr1_140210018     AAsi    A    G        0      0        2 
   1 chr1_140210018     AKia    A    G        0      0        2 
   1 chr1_140210018     AOna    A    G        0      0        2 
   1 chr1_140210018     ASom    A    G        0      0        2 
   1 chr1_140210018     HCab    A    G        1      2        2 
   1 chr1_140210018     HPrz    A    G        1      2        2 
   1 chr1_140210018     ZBoe    A    G        0      0        2 
   1 chr1_140210018     ZGre    A    G        0      0        2 
   1 chr1_140210018     ZHar    A    G        0      0        2 
   1 chr1_140210018   Sample    A    G        0      0        2 
   1 chr1_140213519     AAsi    T    C        0      0        2 
   1 chr1_140213519     AKia    T    C        0      0        2 
   1 chr1_140213519     AOna    T    C        0      0        2 
   1 chr1_140213519     ASom    T    C        0      0        2 
   1 chr1_140213519     HCab    T    C        0      0        2 
   1 chr1_140213519     HPrz    T    C      0.5      1        2 
   1 chr1_140213519     ZBoe    T    C        0      0        2 
   1 chr1_140213519     ZGre    T    C        0      0        2 
   1 chr1_140213519     ZHar    T    C        0      0        2 
   1 chr1_140213519   Sample    T    C        0      0        2 
   1 chr1_140221105     AAsi    C    T        0      0        2 
   1 chr1_140221105     AKia    C    T      0.5      1        2 
   1 chr1_140221105     AOna    C    T        0      0        2 
   1 chr1_140221105     ASom    C    T        0      0        2 
   1 chr1_140221105     HCab    C    T        0      0        2 
   1 chr1_140221105     HPrz    C    T        0      0        2 
   1 chr1_140221105     ZBoe    C    T        0      0        2 
   1 chr1_140221105     ZGre    C    T        0      0        2 
   1 chr1_140221105     ZHar    C    T        0      0        2 
   1 chr1_140221105   Sample    C    T        0      0        2 
   1 chr1_140223696     AAsi    A    G        0      0        2 
   1 chr1_140223696     AKia    A    G        0      0        2 
   1 chr1_140223696     AOna    A    G        0      0        2 
   1 chr1_140223696     ASom    A    G        0      0        2 
   1 chr1_140223696     HCab    A    G        1      2        2 
   1 chr1_140223696     HPrz    A    G        1      2        2 
   1 chr1_140223696     ZBoe    A    G        0      0        2 
   1 chr1_140223696     ZGre    A    G        0      0        2 
   1 chr1_140223696     ZHar    A    G        0      0        2 
   1 chr1_140223696   Sample    A    G        0      0        2 
   1 chr1_140234332     AAsi    T    C        0      0        2 
   1 chr1_140234332     AKia    T    C        0      0        2 
   1 chr1_140234332     AOna    T    C        0      0        2 
   1 chr1_140234332     ASom    T    C        0      0        2 
   1 chr1_140234332     HCab    T    C        0      0        2 
   1 chr1_140234332     HPrz    T    C        0      0        2 
   1 chr1_140234332     ZBoe    T    C        0      0        2 
   1 chr1_140234332     ZGre    T    C        0      0        2 
   1 chr1_140234332     ZHar    T    C      0.5      1        2 
   1 chr1_140234332   Sample    T    C        0      0        2 
   1 chr1_140242124     AAsi    C    T        0      0        2 
   1 chr1_140242124     AKia    C    T        0      0        2 
   1 chr1_140242124     AOna    C    T      0.5      1        2 
   1 chr1_140242124     ASom    C    T        0      0        2 
   1 chr1_140242124     HCab    C    T        0      0        2 
   1 chr1_140242124     HPrz    C    T        0      0        2 
   1 chr1_140242124     ZBoe    C    T        0      0        2 
   1 chr1_140242124     ZGre    C    T        0      0        2 
   1 chr1_140242124     ZHar    C    T        0      0        2 
   1 chr1_140242124   Sample    C    T        0      0        2 
   1 chr1_140242655     AAsi    T    C        0      0        2 
   1 chr1_140242655     AKia    T    C        0      0        2 
   1 chr1_140242655     AOna    T    C        0      0        2 
   1 chr1_140242655     ASom    T    C        0      0        2 
   1 chr1_140242655     HCab    T    C        0      0        2 
   1 chr1_140242655     HPrz    T    C        0      0        2 
   1 chr1_140242655     ZBoe    T    C        1      2        2 
   1 chr1_140242655     ZGre    T    C        0      0        2 
   1 chr1_140242655     ZHar    T    C        0      0        2 
   1 chr1_140242655   Sample    T    C        0      0        2 
   1 chr1_140243065     AAsi    C    G        0      0        2 
   1 chr1_140243065     AKia    C    G        0      0        2 
   1 chr1_140243065     AOna    C    G        0      0        2 
   1 chr1_140243065     ASom    C    G        0      0        2 
   1 chr1_140243065     HCab    C    G        0      0        2 
   1 chr1_140243065     HPrz    C    G        0      0        2 
   1 chr1_140243065     ZBoe    C    G        0      0        2 
   1 chr1_140243065     ZGre    C    G        1      2        2 
   1 chr1_140243065     ZHar    C    G        0      0        2 
   1 chr1_140243065   Sample    C    G        0      0        2 
   1 chr1_140246932     AAsi    T    C        0      0        2 
   1 chr1_140246932     AKia    T    C        0      0        2 
   1 chr1_140246932     AOna    T    C        0      0        2 
   1 chr1_140246932     ASom    T    C        0      0        2 
   1 chr1_140246932     HCab    T    C        0      0        2 
   1 chr1_140246932     HPrz    T    C      0.5      1        2 
   1 chr1_140246932     ZBoe    T    C        0      0        2 
   1 chr1_140246932     ZGre    T    C        0      0        2 
   1 chr1_140246932     ZHar    T    C        0      0        2 
   1 chr1_140246932   Sample    T    C        0      0        2 
   1 chr1_140250715     AAsi    C    T        0      0        2 
   1 chr1_140250715     AKia    C    T        0      0        2 
   1 chr1_140250715     AOna    C    T      0.5      1        2 
   1 chr1_140250715     ASom    C    T        0      0        2 
   1 chr1_140250715     HCab    C    T        0      0        2 
   1 chr1_140250715     HPrz    C    T        0      0        2 
   1 chr1_140250715     ZBoe    C    T        0      0        2 
   1 chr1_140250715     ZGre    C    T        0      0        2 
   1 chr1_140250715     ZHar    C    T        0      0        2 
   1 chr1_140250715   Sample    C    T        0      0        2 
   1 chr1_140253429     AAsi    A    G        0      0        2 
   1 chr1_140253429     AKia    A    G        1      2        2 
   1 chr1_140253429     AOna    A    G        1      2        2 
   1 chr1_140253429     ASom    A    G        0      0        2 
   1 chr1_140253429     HCab    A    G        0      0        2 
   1 chr1_140253429     HPrz    A    G        0      0        2 
   1 chr1_140253429     ZBoe    A    G        0      0        2 
   1 chr1_140253429     ZGre    A    G        0      0        2 
   1 chr1_140253429     ZHar    A    G        0      0        2 
   1 chr1_140253429   Sample    A    G        0      0        2 
   1 chr1_140264835     AAsi    A    G        0      0        2 
   1 chr1_140264835     AKia    A    G        0      0        2 
   1 chr1_140264835     AOna    A    G        0      0        2 
   1 chr1_140264835     ASom    A    G        0      0        2 
   1 chr1_140264835     HCab    A    G        0      0        2 
   1 chr1_140264835     HPrz    A    G      0.5      1        2 
   1 chr1_140264835     ZBoe    A    G        0      0        2 
   1 chr1_140264835     ZGre    A    G        0      0        2 
   1 chr1_140264835     ZHar    A    G        0      0        2 
   1 chr1_140264835   Sample    A    G        0      0        2 
   1 chr1_140266430     AAsi    T    C        0      0        2 
   1 chr1_140266430     AKia    T    C        0      0        2 
   1 chr1_140266430     AOna    T    C        1      2        2 
   1 chr1_140266430     ASom    T    C        0      0        2 
   1 chr1_140266430     HCab    T    C        0      0        2 
   1 chr1_140266430     HPrz    T    C        0      0        2 
   1 chr1_140266430     ZBoe    T    C        0      0        2 
   1 chr1_140266430     ZGre    T    C        0      0        2 
   1 chr1_140266430     ZHar    T    C        0      0        2 
   1 chr1_140266430   Sample    T    C        0      0        2 
   1 chr1_140276261     AAsi    A    G        0      0        2 
   1 chr1_140276261     AKia    A    G        0      0        2 
   1 chr1_140276261     AOna    A    G      0.5      1        2 
   1 chr1_140276261     ASom    A    G        0      0        2 
   1 chr1_140276261     HCab    A    G        0      0        2 
   1 chr1_140276261     HPrz    A    G        0      0        2 
   1 chr1_140276261     ZBoe    A    G        0      0        2 
   1 chr1_140276261     ZGre    A    G        0      0        2 
   1 chr1_140276261     ZHar    A    G        0      0        2 
   1 chr1_140276261   Sample    A    G        0      0        2 
   1 chr1_140276873     AAsi    A    G        0      0        2 
   1 chr1_140276873     AKia    A    G        0      0        2 
   1 chr1_140276873     AOna    A    G        0      0        2 
   1 chr1_140276873     ASom    A    G        0      0        2 
   1 chr1_140276873     HCab    A    G        0      0        2 
   1 chr1_140276873     HPrz    A    G        0      0        2 
   1 chr1_140276873     ZBoe    A    G        1      2        2 
   1 chr1_140276873     ZGre    A    G        1      2        2 
   1 chr1_140276873     ZHar    A    G        0      0        2 
   1 chr1_140276873   Sample    A    G        0      0        2 
   1 chr1_140286429     AAsi    T    A        0      0        2 
   1 chr1_140286429     AKia    T    A        0      0        2 
   1 chr1_140286429     AOna    T    A        0      0        2 
   1 chr1_140286429     ASom    T    A        0      0        2 
   1 chr1_140286429     HCab    T    A        1      2        2 
   1 chr1_140286429     HPrz    T    A        1      2        2 
   1 chr1_140286429     ZBoe    T    A        0      0        2 
   1 chr1_140286429     ZGre    T    A        0      0        2 
   1 chr1_140286429     ZHar    T    A        0      0        2 
   1 chr1_140286429   Sample    T    A        0      0        2 
   1 chr1_140288402     AAsi    T    C        0      0        2 
   1 chr1_140288402     AKia    T    C        0      0        2 
   1 chr1_140288402     AOna    T    C      0.5      1        2 
   1 chr1_140288402     ASom    T    C        0      0        2 
   1 chr1_140288402     HCab    T    C        0      0        2 
   1 chr1_140288402     HPrz    T    C        0      0        2 
   1 chr1_140288402     ZBoe    T    C        0      0        2 
   1 chr1_140288402     ZGre    T    C        0      0        2 
   1 chr1_140288402     ZHar    T    C        0      0        2 
   1 chr1_140288402   Sample    T    C        0      0        2 
   1 chr1_140288933     AAsi    G    A        0      0        2 
   1 chr1_140288933     AKia    G    A        0      0        2 
   1 chr1_140288933     AOna    G    A        0      0        2 
   1 chr1_140288933     ASom    G    A        0      0        2 
   1 chr1_140288933     HCab    G    A        0      0        2 
   1 chr1_140288933     HPrz    G    A        0      0        2 
   1 chr1_140288933     ZBoe    G    A        0      0        2 
   1 chr1_140288933     ZGre    G    A        0      0        2 
   1 chr1_140288933     ZHar    G    A        1      2        2 
   1 chr1_140288933   Sample    G    A        0      0        2 
   1 chr1_140290722     AAsi    C    T        0      0        2 
   1 chr1_140290722     AKia    C    T        0      0        2 
   1 chr1_140290722     AOna    C    T        0      0        2 
   1 chr1_140290722     ASom    C    T        0      0        2 
   1 chr1_140290722     HCab    C    T        0      0        2 
   1 chr1_140290722     HPrz    C    T        0      0        2 
   1 chr1_140290722     ZBoe    C    T      0.5      1        2 
   1 chr1_140290722     ZGre    C    T        0      0        2 
   1 chr1_140290722     ZHar    C    T        0      0        2 
   1 chr1_140290722   Sample    C    T        0      0        2 
   1 chr1_140296847     AAsi    A    C        0      0        2 
   1 chr1_140296847     AKia    A    C        0      0        2 
   1 chr1_140296847     AOna    A    C      0.5      1        2 
   1 chr1_140296847     ASom    A    C        0      0        2 
   1 chr1_140296847     HCab    A    C        0      0        2 
   1 chr1_140296847     HPrz    A    C        0      0        2 
   1 chr1_140296847     ZBoe    A    C        0      0        2 
   1 chr1_140296847     ZGre    A    C        0      0        2 
   1 chr1_140296847     ZHar    A    C        0      0        2 
   1 chr1_140296847   Sample    A    C        0      0        2 
   1 chr1_140303851     AAsi    C    T        0      0        2 
   1 chr1_140303851     AKia    C    T        0      0        2 
   1 chr1_140303851     AOna    C    T        0      0        2 
   1 chr1_140303851     ASom    C    T        0      0        2 
   1 chr1_140303851     HCab    C    T        0      0        2 
   1 chr1_140303851     HPrz    C    T        0      0        2 
   1 chr1_140303851     ZBoe    C    T        0      0        2 
   1 chr1_140303851     ZGre    C    T        0      0        2 
   1 chr1_140303851     ZHar    C    T        1      2        2 
   1 chr1_140303851   Sample    C    T        0      0        2 
   1 chr1_140305169     AAsi    C    T        0      0        2 
   1 chr1_140305169     AKia    C    T        0      0        2 
   1 chr1_140305169     AOna    C    T        0      0        2 
   1 chr1_140305169     ASom    C    T        0      0        2 
   1 chr1_140305169     HCab    C    T        1      2        2 
   1 chr1_140305169     HPrz    C    T        1      2        2 
   1 chr1_140305169     ZBoe    C    T        0      0        2 
   1 chr1_140305169     ZGre    C    T        0      0        2 
   1 chr1_140305169     ZHar    C    T        0      0        2 
   1 chr1_140305169   Sample    C    T        0      0        2 
   1 chr1_140305510     AAsi    C    T        0      0        2 
   1 chr1_140305510     AKia    C    T        1      2        2 
   1 chr1_140305510     AOna    C    T        0      0        2 
   1 chr1_140305510     ASom    C    T        0      0        2 
   1 chr1_140305510     HCab    C    T        0      0        2 
   1 chr1_140305510     HPrz    C    T        0      0        2 
   1 chr1_140305510     ZBoe    C    T        0      0        2 
   1 chr1_140305510     ZGre    C    T        0      0        2 
   1 chr1_140305510     ZHar    C    T        0      0        2 
   1 chr1_140305510   Sample    C    T        0      0        2 
   1 chr1_140309519     AAsi    C    A        0      0        2 
   1 chr1_140309519     AKia    C    A        0      0        2 
   1 chr1_140309519     AOna    C    A        0      0        2 
   1 chr1_140309519     ASom    C    A        0      0        2 
   1 chr1_140309519     HCab    C    A        0      0        2 
   1 chr1_140309519     HPrz    C    A        0      0        2 
   1 chr1_140309519     ZBoe    C    A      0.5      1        2 
   1 chr1_140309519     ZGre    C    A        0      0        2 
   1 chr1_140309519     ZHar    C    A        0      0        2 
   1 chr1_140309519   Sample    C    A        0      0        2 
   1 chr1_140312057     AAsi    G    T        0      0        2 
   1 chr1_140312057     AKia    G    T        0      0        2 
   1 chr1_140312057     AOna    G    T        0      0        2 
   1 chr1_140312057     ASom    G    T        0      0        2 
   1 chr1_140312057     HCab    G    T        0      0        2 
   1 chr1_140312057     HPrz    G    T        0      0        2 
   1 chr1_140312057     ZBoe    G    T        0      0        2 
   1 chr1_140312057     ZGre    G    T        1      2        2 
   1 chr1_140312057     ZHar    G    T        0      0        2 
   1 chr1_140312057   Sample    G    T        0      0        2 
   1 chr1_140318440     AAsi    C    T        0      0        2 
   1 chr1_140318440     AKia    C    T        0      0        2 
   1 chr1_140318440     AOna    C    T        0      0        2 
   1 chr1_140318440     ASom    C    T        0      0        2 
   1 chr1_140318440     HCab    C    T        1      2        2 
   1 chr1_140318440     HPrz    C    T        1      2        2 
   1 chr1_140318440     ZBoe    C    T        0      0        2 
   1 chr1_140318440     ZGre    C    T        0      0        2 
   1 chr1_140318440     ZHar    C    T        0      0        2 
   1 chr1_140318440   Sample    C    T        0      0        2 
   1 chr1_140323026     AAsi    T    C        0      0        2 
   1 chr1_140323026     AKia    T    C        0      0        2 
   1 chr1_140323026     AOna    T    C      0.5      1        2 
   1 chr1_140323026     ASom    T    C        0      0        2 
   1 chr1_140323026     HCab    T    C        0      0        2 
   1 chr1_140323026     HPrz    T    C        0      0        2 
   1 chr1_140323026     ZBoe    T    C        0      0        2 
   1 chr1_140323026     ZGre    T    C        0      0        2 
   1 chr1_140323026     ZHar    T    C        0      0        2 
   1 chr1_140323026   Sample    T    C        0      0        2 
   1 chr1_140323062     AAsi    T    C        0      0        2 
   1 chr1_140323062     AKia    T    C        0      0        2 
   1 chr1_140323062     AOna    T    C      0.5      1        2 
   1 chr1_140323062     ASom    T    C        0      0        2 
   1 chr1_140323062     HCab    T    C        0      0        2 
   1 chr1_140323062     HPrz    T    C        0      0        2 
   1 chr1_140323062     ZBoe    T    C        0      0        2 
   1 chr1_140323062     ZGre    T    C        0      0        2 
   1 chr1_140323062     ZHar    T    C        0      0        2 
   1 chr1_140323062   Sample    T    C        0      0        2 
   1 chr1_140324190     AAsi    A    T      0.5      1        2 
   1 chr1_140324190     AKia    A    T        0      0        2 
   1 chr1_140324190     AOna    A    T        0      0        2 
   1 chr1_140324190     ASom    A    T        0      0        2 
   1 chr1_140324190     HCab    A    T        0      0        2 
   1 chr1_140324190     HPrz    A    T        0      0        2 
   1 chr1_140324190     ZBoe    A    T        0      0        2 
   1 chr1_140324190     ZGre    A    T        0      0        2 
   1 chr1_140324190     ZHar    A    T        0      0        2 
   1 chr1_140324190   Sample    A    T        0      0        2 
   1 chr1_140329172     AAsi    A    T        0      0        2 
   1 chr1_140329172     AKia    A    T        1      2        2 
   1 chr1_140329172     AOna    A    T      0.5      1        2 
   1 chr1_140329172     ASom    A    T        0      0        2 
   1 chr1_140329172     HCab    A    T        0      0        2 
   1 chr1_140329172     HPrz    A    T        0      0        2 
   1 chr1_140329172     ZBoe    A    T        0      0        2 
   1 chr1_140329172     ZGre    A    T        0      0        2 
   1 chr1_140329172     ZHar    A    T        0      0        2 
   1 chr1_140329172   Sample    A    T        0      0        2 
   1 chr1_140329556     AAsi    T    C        0      0        2 
   1 chr1_140329556     AKia    T    C        1      2        2 
   1 chr1_140329556     AOna    T    C      0.5      1        2 
   1 chr1_140329556     ASom    T    C        0      0        2 
   1 chr1_140329556     HCab    T    C        0      0        2 
   1 chr1_140329556     HPrz    T    C        0      0        2 
   1 chr1_140329556     ZBoe    T    C        0      0        2 
   1 chr1_140329556     ZGre    T    C        0      0        2 
   1 chr1_140329556     ZHar    T    C        0      0        2 
   1 chr1_140329556   Sample    T    C        0      0        2 
   1 chr1_140331540     AAsi    T    C        0      0        2 
   1 chr1_140331540     AKia    T    C        1      2        2 
   1 chr1_140331540     AOna    T    C      0.5      1        2 
   1 chr1_140331540     ASom    T    C        0      0        2 
   1 chr1_140331540     HCab    T    C        0      0        2 
   1 chr1_140331540     HPrz    T    C        0      0        2 
   1 chr1_140331540     ZBoe    T    C        0      0        2 
   1 chr1_140331540     ZGre    T    C        0      0        2 
   1 chr1_140331540     ZHar    T    C        0      0        2 
   1 chr1_140331540   Sample    T    C        0      0        2 
   1 chr1_140356202     AAsi    G    A        1      2        2 
   1 chr1_140356202     AKia    G    A        0      0        2 
   1 chr1_140356202     AOna    G    A        0      0        2 
   1 chr1_140356202     ASom    G    A        0      0        2 
   1 chr1_140356202     HCab    G    A        0      0        2 
   1 chr1_140356202     HPrz    G    A        0      0        2 
   1 chr1_140356202     ZBoe    G    A        0      0        2 
   1 chr1_140356202     ZGre    G    A        0      0        2 
   1 chr1_140356202     ZHar    G    A        0      0        2 
   1 chr1_140356202   Sample    G    A        1      2        2 
   1 chr1_140374903     AAsi    T    C        0      0        2 
   1 chr1_140374903     AKia    T    C        0      0        2 
   1 chr1_140374903     AOna    T    C        0      0        2 
   1 chr1_140374903     ASom    T    C        0      0        2 
   1 chr1_140374903     HCab    T    C        0      0        2 
   1 chr1_140374903     HPrz    T    C        0      0        2 
   1 chr1_140374903     ZBoe    T    C        0      0        2 
   1 chr1_140374903     ZGre    T    C        1      2        2 
   1 chr1_140374903     ZHar    T    C        0      0        2 
   1 chr1_140374903   Sample    T    C        0      0        2 
   1 chr1_140375294     AAsi    C    T        0      0        2 
   1 chr1_140375294     AKia    C    T        0      0        2 
   1 chr1_140375294     AOna    C    T        0      0        2 
   1 chr1_140375294     ASom    C    T        0      0        2 
   1 chr1_140375294     HCab    C    T        1      2        2 
   1 chr1_140375294     HPrz    C    T        1      2        2 
   1 chr1_140375294     ZBoe    C    T        0      0        2 
   1 chr1_140375294     ZGre    C    T        0      0        2 
   1 chr1_140375294     ZHar    C    T        0      0        2 
   1 chr1_140375294   Sample    C    T        0      0        2 
   1 chr1_140376176     AAsi    T    C        0      0        2 
   1 chr1_140376176     AKia    T    C        0      0        2 
   1 chr1_140376176     AOna    T    C        0      0        2 
   1 chr1_140376176     ASom    T    C        0      0        2 
   1 chr1_140376176     HCab    T    C        0      0        2 
   1 chr1_140376176     HPrz    T    C        0      0        2 
   1 chr1_140376176     ZBoe    T    C        0      0        2 
   1 chr1_140376176     ZGre    T    C      0.5      1        2 
   1 chr1_140376176     ZHar    T    C        0      0        2 
   1 chr1_140376176   Sample    T    C        0      0        2 
   1 chr1_140380132     AAsi    A    G        0      0        2 
   1 chr1_140380132     AKia    A    G        0      0        2 
   1 chr1_140380132     AOna    A    G        0      0        2 
   1 chr1_140380132     ASom    A    G        0      0        2 
   1 chr1_140380132     HCab    A    G        1      2        2 
   1 chr1_140380132     HPrz    A    G        1      2        2 
   1 chr1_140380132     ZBoe    A    G        0      0        2 
   1 chr1_140380132     ZGre    A    G        0      0        2 
   1 chr1_140380132     ZHar    A    G        0      0        2 
   1 chr1_140380132   Sample    A    G        0      0        2 
   1 chr1_140380534     AAsi    T    C        0      0        2 
   1 chr1_140380534     AKia    T    C        0      0        2 
   1 chr1_140380534     AOna    T    C        0      0        2 
   1 chr1_140380534     ASom    T    C        0      0        2 
   1 chr1_140380534     HCab    T    C        1      2        2 
   1 chr1_140380534     HPrz    T    C        1      2        2 
   1 chr1_140380534     ZBoe    T    C        0      0        2 
   1 chr1_140380534     ZGre    T    C        0      0        2 
   1 chr1_140380534     ZHar    T    C        0      0        2 
   1 chr1_140380534   Sample    T    C        0      0        2 
   1 chr1_140380906     AAsi    C    T        1      2        2 
   1 chr1_140380906     AKia    C    T        0      0        2 
   1 chr1_140380906     AOna    C    T        0      0        2 
   1 chr1_140380906     ASom    C    T        1      2        2 
   1 chr1_140380906     HCab    C    T        0      0        2 
   1 chr1_140380906     HPrz    C    T        0      0        2 
   1 chr1_140380906     ZBoe    C    T        0      0        2 
   1 chr1_140380906     ZGre    C    T        0      0        2 
   1 chr1_140380906     ZHar    C    T        0      0        2 
   1 chr1_140380906   Sample    C    T        1      2        2 
   1 chr1_140387381     AAsi    G    A        0      0        2 
   1 chr1_140387381     AKia    G    A        0      0        2 
   1 chr1_140387381     AOna    G    A        0      0        2 
   1 chr1_140387381     ASom    G    A        0      0        2 
   1 chr1_140387381     HCab    G    A        1      2        2 
   1 chr1_140387381     HPrz    G    A        1      2        2 
   1 chr1_140387381     ZBoe    G    A        0      0        2 
   1 chr1_140387381     ZGre    G    A        0      0        2 
   1 chr1_140387381     ZHar    G    A        0      0        2 
   1 chr1_140387381   Sample    G    A        0      0        2 
   1 chr1_140391148     AAsi    C    T        1      2        2 
   1 chr1_140391148     AKia    C    T        0      0        2 
   1 chr1_140391148     AOna    C    T        0      0        2 
   1 chr1_140391148     ASom    C    T        1      2        2 
   1 chr1_140391148     HCab    C    T        0      0        2 
   1 chr1_140391148     HPrz    C    T        0      0        2 
   1 chr1_140391148     ZBoe    C    T        0      0        2 
   1 chr1_140391148     ZGre    C    T        0      0        2 
   1 chr1_140391148     ZHar    C    T        0      0        2 
   1 chr1_140391148   Sample    C    T        1      2        2 
   1 chr1_140393736     AAsi    T    C        0      0        2 
   1 chr1_140393736     AKia    T    C        0      0        2 
   1 chr1_140393736     AOna    T    C        0      0        2 
   1 chr1_140393736     ASom    T    C        1      2        2 
   1 chr1_140393736     HCab    T    C        0      0        2 
   1 chr1_140393736     HPrz    T    C        0      0        2 
   1 chr1_140393736     ZBoe    T    C        0      0        2 
   1 chr1_140393736     ZGre    T    C        0      0        2 
   1 chr1_140393736     ZHar    T    C        0      0        2 
   1 chr1_140393736   Sample    T    C        0      0        2 
   1 chr1_140393865     AAsi    A    G        0      0        2 
   1 chr1_140393865     AKia    A    G        0      0        2 
   1 chr1_140393865     AOna    A    G        0      0        2 
   1 chr1_140393865     ASom    A    G        0      0        2 
   1 chr1_140393865     HCab    A    G        0      0        2 
   1 chr1_140393865     HPrz    A    G        0      0        2 
   1 chr1_140393865     ZBoe    A    G        0      0        2 
   1 chr1_140393865     ZGre    A    G        0      0        2 
   1 chr1_140393865     ZHar    A    G        1      2        2 
   1 chr1_140393865   Sample    A    G        0      0        2 
   1 chr1_140400492     AAsi    T    C        0      0        2 
   1 chr1_140400492     AKia    T    C        0      0        2 
   1 chr1_140400492     AOna    T    C        0      0        2 
   1 chr1_140400492     ASom    T    C        0      0        2 
   1 chr1_140400492     HCab    T    C        0      0        2 
   1 chr1_140400492     HPrz    T    C        0      0        2 
   1 chr1_140400492     ZBoe    T    C      0.5      1        2 
   1 chr1_140400492     ZGre    T    C        0      0        2 
   1 chr1_140400492     ZHar    T    C        0      0        2 
   1 chr1_140400492   Sample    T    C        0      0        2 
   1 chr1_140406277     AAsi    G    C        0      0        2 
   1 chr1_140406277     AKia    G    C        0      0        2 
   1 chr1_140406277     AOna    G    C        0      0        2 
   1 chr1_140406277     ASom    G    C        0      0        2 
   1 chr1_140406277     HCab    G    C        0      0        2 
   1 chr1_140406277     HPrz    G    C        0      0        2 
   1 chr1_140406277     ZBoe    G    C        0      0        2 
   1 chr1_140406277     ZGre    G    C        0      0        2 
   1 chr1_140406277     ZHar    G    C        1      2        2 
   1 chr1_140406277   Sample    G    C        0      0        2 
   1 chr1_140418232     AAsi    G    A        0      0        2 
   1 chr1_140418232     AKia    G    A        0      0        2 
   1 chr1_140418232     AOna    G    A        0      0        2 
   1 chr1_140418232     ASom    G    A        1      2        2 
   1 chr1_140418232     HCab    G    A        0      0        2 
   1 chr1_140418232     HPrz    G    A        0      0        2 
   1 chr1_140418232     ZBoe    G    A        0      0        2 
   1 chr1_140418232     ZGre    G    A        0      0        2 
   1 chr1_140418232     ZHar    G    A        0      0        2 
   1 chr1_140418232   Sample    G    A        0      0        2 
   1 chr1_140418306     AAsi    A    G        0      0        2 
   1 chr1_140418306     AKia    A    G        1      2        2 
   1 chr1_140418306     AOna    A    G      0.5      1        2 
   1 chr1_140418306     ASom    A    G        0      0        2 
   1 chr1_140418306     HCab    A    G        0      0        2 
   1 chr1_140418306     HPrz    A    G        0      0        2 
   1 chr1_140418306     ZBoe    A    G        0      0        2 
   1 chr1_140418306     ZGre    A    G        0      0        2 
   1 chr1_140418306     ZHar    A    G        0      0        2 
   1 chr1_140418306   Sample    A    G        0      0        2 
   1 chr1_140431750     AAsi    A    G        0      0        2 
   1 chr1_140431750     AKia    A    G        0      0        2 
   1 chr1_140431750     AOna    A    G        0      0        2 
   1 chr1_140431750     ASom    A    G        0      0        2 
   1 chr1_140431750     HCab    A    G        0      0        2 
   1 chr1_140431750     HPrz    A    G        0      0        2 
   1 chr1_140431750     ZBoe    A    G        0      0        2 
   1 chr1_140431750     ZGre    A    G        0      0        2 
   1 chr1_140431750     ZHar    A    G      0.5      1        2 
   1 chr1_140431750   Sample    A    G        0      0        2 
   1 chr1_140435092     AAsi    G    A        0      0        2 
   1 chr1_140435092     AKia    G    A        0      0        2 
   1 chr1_140435092     AOna    G    A        0      0        2 
   1 chr1_140435092     ASom    G    A        0      0        2 
   1 chr1_140435092     HCab    G    A        0      0        2 
   1 chr1_140435092     HPrz    G    A        0      0        2 
   1 chr1_140435092     ZBoe    G    A        0      0        2 
   1 chr1_140435092     ZGre    G    A        0      0        2 
   1 chr1_140435092     ZHar    G    A        1      2        2 
   1 chr1_140435092   Sample    G    A        0      0        2 
   1 chr1_140444086     AAsi    C    T        0      0        2 
   1 chr1_140444086     AKia    C    T      0.5      1        2 
   1 chr1_140444086     AOna    C    T        0      0        2 
   1 chr1_140444086     ASom    C    T        0      0        2 
   1 chr1_140444086     HCab    C    T        0      0        2 
   1 chr1_140444086     HPrz    C    T        0      0        2 
   1 chr1_140444086     ZBoe    C    T        0      0        2 
   1 chr1_140444086     ZGre    C    T        0      0        2 
   1 chr1_140444086     ZHar    C    T        0      0        2 
   1 chr1_140444086   Sample    C    T        0      0        2 
   1 chr1_140452356     AAsi    A    C        0      0        2 
   1 chr1_140452356     AKia    A    C        1      2        2 
   1 chr1_140452356     AOna    A    C        1      2        2 
   1 chr1_140452356     ASom    A    C        0      0        2 
   1 chr1_140452356     HCab    A    C        0      0        2 
   1 chr1_140452356     HPrz    A    C        0      0        2 
   1 chr1_140452356     ZBoe    A    C        0      0        2 
   1 chr1_140452356     ZGre    A    C        0      0        2 
   1 chr1_140452356     ZHar    A    C        0      0        2 
   1 chr1_140452356   Sample    A    C        0      0        2 
   1 chr1_140453220     AAsi    C    T        0      0        2 
   1 chr1_140453220     AKia    C    T        0      0        2 
   1 chr1_140453220     AOna    C    T        0      0        2 
   1 chr1_140453220     ASom    C    T        0      0        2 
   1 chr1_140453220     HCab    C    T        1      2        2 
   1 chr1_140453220     HPrz    C    T        1      2        2 
   1 chr1_140453220     ZBoe    C    T        0      0        2 
   1 chr1_140453220     ZGre    C    T        0      0        2 
   1 chr1_140453220     ZHar    C    T        0      0        2 
   1 chr1_140453220   Sample    C    T        0      0        2 
   1 chr1_140458904     AAsi    A    C        0      0        2 
   1 chr1_140458904     AKia    A    C        0      0        2 
   1 chr1_140458904     AOna    A    C        0      0        2 
   1 chr1_140458904     ASom    A    C        0      0        2 
   1 chr1_140458904     HCab    A    C        0      0        2 
   1 chr1_140458904     HPrz    A    C        0      0        2 
   1 chr1_140458904     ZBoe    A    C        0      0        2 
   1 chr1_140458904     ZGre    A    C        1      2        2 
   1 chr1_140458904     ZHar    A    C        0      0        2 
   1 chr1_140458904   Sample    A    C        0      0        2 
   1 chr1_140506769     AAsi    G    A        0      0        2 
   1 chr1_140506769     AKia    G    A        0      0        2 
   1 chr1_140506769     AOna    G    A        0      0        2 
   1 chr1_140506769     ASom    G    A        0      0        2 
   1 chr1_140506769     HCab    G    A        0      0        2 
   1 chr1_140506769     HPrz    G    A        0      0        2 
   1 chr1_140506769     ZBoe    G    A      0.5      1        2 
   1 chr1_140506769     ZGre    G    A        0      0        2 
   1 chr1_140506769     ZHar    G    A        0      0        2 
   1 chr1_140506769   Sample    G    A        0      0        2 
   1 chr1_140507292     AAsi    G    C        0      0        2 
   1 chr1_140507292     AKia    G    C        0      0        2 
   1 chr1_140507292     AOna    G    C        0      0        2 
   1 chr1_140507292     ASom    G    C        0      0        2 
   1 chr1_140507292     HCab    G    C        0      0        2 
   1 chr1_140507292     HPrz    G    C        0      0        2 
   1 chr1_140507292     ZBoe    G    C        0      0        2 
   1 chr1_140507292     ZGre    G    C        0      0        2 
   1 chr1_140507292     ZHar    G    C      0.5      1        2 
   1 chr1_140507292   Sample    G    C        0      0        2 
   1 chr1_140510503     AAsi    C    T      0.5      1        2 
   1 chr1_140510503     AKia    C    T        0      0        2 
   1 chr1_140510503     AOna    C    T        0      0        2 
   1 chr1_140510503     ASom    C    T        0      0        2 
   1 chr1_140510503     HCab    C    T        0      0        2 
   1 chr1_140510503     HPrz    C    T        0      0        2 
   1 chr1_140510503     ZBoe    C    T        0      0        2 
   1 chr1_140510503     ZGre    C    T        0      0        2 
   1 chr1_140510503     ZHar    C    T        0      0        2 
   1 chr1_140510503   Sample    C    T        1      2        2 
   1 chr1_140520815     AAsi    T    G        0      0        2 
   1 chr1_140520815     AKia    T    G        0      0        2 
   1 chr1_140520815     AOna    T    G        0      0        2 
   1 chr1_140520815     ASom    T    G        0      0        2 
   1 chr1_140520815     HCab    T    G        1      2        2 
   1 chr1_140520815     HPrz    T    G        1      2        2 
   1 chr1_140520815     ZBoe    T    G        0      0        2 
   1 chr1_140520815     ZGre    T    G        0      0        2 
   1 chr1_140520815     ZHar    T    G        0      0        2 
   1 chr1_140520815   Sample    T    G        0      0        2 
   1 chr1_140526526     AAsi    A    C        0      0        2 
   1 chr1_140526526     AKia    A    C        0      0        2 
   1 chr1_140526526     AOna    A    C        0      0        2 
   1 chr1_140526526     ASom    A    C        0      0        2 
   1 chr1_140526526     HCab    A    C        1      2        2 
   1 chr1_140526526     HPrz    A    C        1      2        2 
   1 chr1_140526526     ZBoe    A    C        0      0        2 
   1 chr1_140526526     ZGre    A    C        0      0        2 
   1 chr1_140526526     ZHar    A    C        0      0        2 
   1 chr1_140526526   Sample    A    C        0      0        2 
   1 chr1_140528789     AAsi    T    G        0      0        2 
   1 chr1_140528789     AKia    T    G        0      0        2 
   1 chr1_140528789     AOna    T    G        0      0        2 
   1 chr1_140528789     ASom    T    G        0      0        2 
   1 chr1_140528789     HCab    T    G        0      0        2 
   1 chr1_140528789     HPrz    T    G        0      0        2 
   1 chr1_140528789     ZBoe    T    G        1      2        2 
   1 chr1_140528789     ZGre    T    G        1      2        2 
   1 chr1_140528789     ZHar    T    G        1      2        2 
   1 chr1_140528789   Sample    T    G        0      0        2 
   1 chr1_140537251     AAsi    G    A        0      0        2 
   1 chr1_140537251     AKia    G    A        0      0        2 
   1 chr1_140537251     AOna    G    A        0      0        2 
   1 chr1_140537251     ASom    G    A        0      0        2 
   1 chr1_140537251     HCab    G    A        0      0        2 
   1 chr1_140537251     HPrz    G    A        0      0        2 
   1 chr1_140537251     ZBoe    G    A      0.5      1        2 
   1 chr1_140537251     ZGre    G    A        0      0        2 
   1 chr1_140537251     ZHar    G    A        0      0        2 
   1 chr1_140537251   Sample    G    A        0      0        2 
   1 chr1_140542960     AAsi    G    A        0      0        2 
   1 chr1_140542960     AKia    G    A        0      0        2 
   1 chr1_140542960     AOna    G    A        0      0        2 
   1 chr1_140542960     ASom    G    A        0      0        2 
   1 chr1_140542960     HCab    G    A        1      2        2 
   1 chr1_140542960     HPrz    G    A        1      2        2 
   1 chr1_140542960     ZBoe    G    A        0      0        2 
   1 chr1_140542960     ZGre    G    A        0      0        2 
   1 chr1_140542960     ZHar    G    A        0      0        2 
   1 chr1_140542960   Sample    G    A        0      0        2 
   1 chr1_140552396     AAsi    C    T        0      0        2 
   1 chr1_140552396     AKia    C    T        1      2        2 
   1 chr1_140552396     AOna    C    T      0.5      1        2 
   1 chr1_140552396     ASom    C    T        0      0        2 
   1 chr1_140552396     HCab    C    T        0      0        2 
   1 chr1_140552396     HPrz    C    T        0      0        2 
   1 chr1_140552396     ZBoe    C    T        0      0        2 
   1 chr1_140552396     ZGre    C    T        0      0        2 
   1 chr1_140552396     ZHar    C    T        0      0        2 
   1 chr1_140552396   Sample    C    T        0      0        2 
   1 chr1_140562348     AAsi    A    G        0      0        2 
   1 chr1_140562348     AKia    A    G        0      0        2 
   1 chr1_140562348     AOna    A    G      0.5      1        2 
   1 chr1_140562348     ASom    A    G        0      0        2 
   1 chr1_140562348     HCab    A    G        0      0        2 
   1 chr1_140562348     HPrz    A    G        0      0        2 
   1 chr1_140562348     ZBoe    A    G        0      0        2 
   1 chr1_140562348     ZGre    A    G        0      0        2 
   1 chr1_140562348     ZHar    A    G        0      0        2 
   1 chr1_140562348   Sample    A    G        0      0        2 
   1 chr1_140565445     AAsi    C    T        0      0        2 
   1 chr1_140565445     AKia    C    T        0      0        2 
   1 chr1_140565445     AOna    C    T        0      0        2 
   1 chr1_140565445     ASom    C    T        0      0        2 
   1 chr1_140565445     HCab    C    T        1      2        2 
   1 chr1_140565445     HPrz    C    T        1      2        2 
   1 chr1_140565445     ZBoe    C    T        0      0        2 
   1 chr1_140565445     ZGre    C    T        0      0        2 
   1 chr1_140565445     ZHar    C    T        0      0        2 
   1 chr1_140565445   Sample    C    T        0      0        2 
   1 chr1_140574974     AAsi    A    G        0      0        2 
   1 chr1_140574974     AKia    A    G        0      0        2 
   1 chr1_140574974     AOna    A    G        0      0        2 
   1 chr1_140574974     ASom    A    G        0      0        2 
   1 chr1_140574974     HCab    A    G        0      0        2 
   1 chr1_140574974     HPrz    A    G        0      0        2 
   1 chr1_140574974     ZBoe    A    G        1      2        2 
   1 chr1_140574974     ZGre    A    G        0      0        2 
   1 chr1_140574974     ZHar    A    G        0      0        2 
   1 chr1_140574974   Sample    A    G        0      0        2 
   1 chr1_140580601     AAsi    A    T        0      0        2 
   1 chr1_140580601     AKia    A    T        1      2        2 
   1 chr1_140580601     AOna    A    T        0      0        2 
   1 chr1_140580601     ASom    A    T        0      0        2 
   1 chr1_140580601     HCab    A    T        0      0        2 
   1 chr1_140580601     HPrz    A    T        0      0        2 
   1 chr1_140580601     ZBoe    A    T        0      0        2 
   1 chr1_140580601     ZGre    A    T        0      0        2 
   1 chr1_140580601     ZHar    A    T        0      0        2 
   1 chr1_140580601   Sample    A    T        0      0        2 
   1 chr1_140581036     AAsi    C    T        0      0        2 
   1 chr1_140581036     AKia    C    T        0      0        2 
   1 chr1_140581036     AOna    C    T        0      0        2 
   1 chr1_140581036     ASom    C    T        0      0        2 
   1 chr1_140581036     HCab    C    T        0      0        2 
   1 chr1_140581036     HPrz    C    T      0.5      1        2 
   1 chr1_140581036     ZBoe    C    T        0      0        2 
   1 chr1_140581036     ZGre    C    T        0      0        2 
   1 chr1_140581036     ZHar    C    T        0      0        2 
   1 chr1_140581036   Sample    C    T        0      0        2 
   1 chr1_140583397     AAsi    G    C        0      0        2 
   1 chr1_140583397     AKia    G    C        0      0        2 
   1 chr1_140583397     AOna    G    C        0      0        2 
   1 chr1_140583397     ASom    G    C        0      0        2 
   1 chr1_140583397     HCab    G    C        1      2        2 
   1 chr1_140583397     HPrz    G    C        1      2        2 
   1 chr1_140583397     ZBoe    G    C        0      0        2 
   1 chr1_140583397     ZGre    G    C        0      0        2 
   1 chr1_140583397     ZHar    G    C        0      0        2 
   1 chr1_140583397   Sample    G    C        0      0        2 
   1 chr1_140589014     AAsi    G    A        0      0        2 
   1 chr1_140589014     AKia    G    A        0      0        2 
   1 chr1_140589014     AOna    G    A        0      0        2 
   1 chr1_140589014     ASom    G    A        0      0        2 
   1 chr1_140589014     HCab    G    A        1      2        2 
   1 chr1_140589014     HPrz    G    A        1      2        2 
   1 chr1_140589014     ZBoe    G    A        0      0        2 
   1 chr1_140589014     ZGre    G    A        0      0        2 
   1 chr1_140589014     ZHar    G    A        0      0        2 
   1 chr1_140589014   Sample    G    A        0      0        2 
   1 chr1_140602755     AAsi    T    C        0      0        2 
   1 chr1_140602755     AKia    T    C        0      0        2 
   1 chr1_140602755     AOna    T    C      0.5      1        2 
   1 chr1_140602755     ASom    T    C        0      0        2 
   1 chr1_140602755     HCab    T    C        0      0        2 
   1 chr1_140602755     HPrz    T    C        0      0        2 
   1 chr1_140602755     ZBoe    T    C        0      0        2 
   1 chr1_140602755     ZGre    T    C        0      0        2 
   1 chr1_140602755     ZHar    T    C        0      0        2 
   1 chr1_140602755   Sample    T    C        0      0        2 
   1 chr1_140603887     AAsi    G    A        0      0        2 
   1 chr1_140603887     AKia    G    A        0      0        2 
   1 chr1_140603887     AOna    G    A        0      0        2 
   1 chr1_140603887     ASom    G    A        0      0        2 
   1 chr1_140603887     HCab    G    A        0      0        2 
   1 chr1_140603887     HPrz    G    A        0      0        2 
   1 chr1_140603887     ZBoe    G    A        1      2        2 
   1 chr1_140603887     ZGre    G    A        0      0        2 
   1 chr1_140603887     ZHar    G    A        0      0        2 
   1 chr1_140603887   Sample    G    A        0      0        2 
   1 chr1_140610370     AAsi    G    A        0      0        2 
   1 chr1_140610370     AKia    G    A        0      0        2 
   1 chr1_140610370     AOna    G    A        0      0        2 
   1 chr1_140610370     ASom    G    A        0      0        2 
   1 chr1_140610370     HCab    G    A        0      0        2 
   1 chr1_140610370     HPrz    G    A        0      0        2 
   1 chr1_140610370     ZBoe    G    A        0      0        2 
   1 chr1_140610370     ZGre    G    A        1      2        2 
   1 chr1_140610370     ZHar    G    A        0      0        2 
   1 chr1_140610370   Sample    G    A        0      0        2 
   1 chr1_140611432     AAsi    A    G      0.5      1        2 
   1 chr1_140611432     AKia    A    G        0      0        2 
   1 chr1_140611432     AOna    A    G        0      0        2 
   1 chr1_140611432     ASom    A    G        0      0        2 
   1 chr1_140611432     HCab    A    G        0      0        2 
   1 chr1_140611432     HPrz    A    G        0      0        2 
   1 chr1_140611432     ZBoe    A    G        0      0        2 
   1 chr1_140611432     ZGre    A    G        0      0        2 
   1 chr1_140611432     ZHar    A    G        0      0        2 
   1 chr1_140611432   Sample    A    G        0      0        2 
   1 chr1_140617850     AAsi    A    G        0      0        2 
   1 chr1_140617850     AKia    A    G        0      0        2 
   1 chr1_140617850     AOna    A    G        0      0        2 
   1 chr1_140617850     ASom    A    G        1      2        2 
   1 chr1_140617850     HCab    A    G        0      0        2 
   1 chr1_140617850     HPrz    A    G        0      0        2 
   1 chr1_140617850     ZBoe    A    G        0      0        2 
   1 chr1_140617850     ZGre    A    G        0      0        2 
   1 chr1_140617850     ZHar    A    G        0      0        2 
   1 chr1_140617850   Sample    A    G        0      0        2 
   1 chr1_140617891     AAsi    A    G        0      0        2 
   1 chr1_140617891     AKia    A    G        0      0        2 
   1 chr1_140617891     AOna    A    G        0      0        2 
   1 chr1_140617891     ASom    A    G        0      0        2 
   1 chr1_140617891     HCab    A    G        0      0        2 
   1 chr1_140617891     HPrz    A    G        0      0        2 
   1 chr1_140617891     ZBoe    A    G        0      0        2 
   1 chr1_140617891     ZGre    A    G        0      0        2 
   1 chr1_140617891     ZHar    A    G        1      2        2 
   1 chr1_140617891   Sample    A    G        0      0        2 
   1 chr1_140618118     AAsi    A    G        0      0        2 
   1 chr1_140618118     AKia    A    G        0      0        2 
   1 chr1_140618118     AOna    A    G      0.5      1        2 
   1 chr1_140618118     ASom    A    G        0      0        2 
   1 chr1_140618118     HCab    A    G        0      0        2 
   1 chr1_140618118     HPrz    A    G        0      0        2 
   1 chr1_140618118     ZBoe    A    G        0      0        2 
   1 chr1_140618118     ZGre    A    G        0      0        2 
   1 chr1_140618118     ZHar    A    G        0      0        2 
   1 chr1_140618118   Sample    A    G        0      0        2 
   1 chr1_140619801     AAsi    T    G        0      0        2 
   1 chr1_140619801     AKia    T    G        0      0        2 
   1 chr1_140619801     AOna    T    G        0      0        2 
   1 chr1_140619801     ASom    T    G        0      0        2 
   1 chr1_140619801     HCab    T    G        1      2        2 
   1 chr1_140619801     HPrz    T    G        1      2        2 
   1 chr1_140619801     ZBoe    T    G        0      0        2 
   1 chr1_140619801     ZGre    T    G        0      0        2 
   1 chr1_140619801     ZHar    T    G        0      0        2 
   1 chr1_140619801   Sample    T    G        0      0        2 
   1 chr1_140632571     AAsi    A    G        0      0        2 
   1 chr1_140632571     AKia    A    G        0      0        2 
   1 chr1_140632571     AOna    A    G        0      0        2 
   1 chr1_140632571     ASom    A    G        0      0        2 
   1 chr1_140632571     HCab    A    G        1      2        2 
   1 chr1_140632571     HPrz    A    G        1      2        2 
   1 chr1_140632571     ZBoe    A    G        0      0        2 
   1 chr1_140632571     ZGre    A    G        0      0        2 
   1 chr1_140632571     ZHar    A    G        0      0        2 
   1 chr1_140632571   Sample    A    G        0      0        2 
   1 chr1_140636578     AAsi    A    G        0      0        2 
   1 chr1_140636578     AKia    A    G        0      0        2 
   1 chr1_140636578     AOna    A    G        0      0        2 
   1 chr1_140636578     ASom    A    G        0      0        2 
   1 chr1_140636578     HCab    A    G        0      0        2 
   1 chr1_140636578     HPrz    A    G      0.5      1        2 
   1 chr1_140636578     ZBoe    A    G        0      0        2 
   1 chr1_140636578     ZGre    A    G        0      0        2 
   1 chr1_140636578     ZHar    A    G        0      0        2 
   1 chr1_140636578   Sample    A    G        0      0        2 
   1 chr1_140641528     AAsi    A    G        1      2        2 
   1 chr1_140641528     AKia    A    G        1      2        2 
   1 chr1_140641528     AOna    A    G        1      2        2 
   1 chr1_140641528     ASom    A    G        1      2        2 
   1 chr1_140641528     HCab    A    G        0      0        2 
   1 chr1_140641528     HPrz    A    G        0      0        2 
   1 chr1_140641528     ZBoe    A    G        0      0        2 
   1 chr1_140641528     ZGre    A    G        0      0        2 
   1 chr1_140641528     ZHar    A    G        0      0        2 
   1 chr1_140641528   Sample    A    G        1      2        2 
   1 chr1_140646569     AAsi    T    A        0      0        2 
   1 chr1_140646569     AKia    T    A        0      0        2 
   1 chr1_140646569     AOna    T    A        0      0        2 
   1 chr1_140646569     ASom    T    A        0      0        2 
   1 chr1_140646569     HCab    T    A        0      0        2 
   1 chr1_140646569     HPrz    T    A        0      0        2 
   1 chr1_140646569     ZBoe    T    A        1      2        2 
   1 chr1_140646569     ZGre    T    A        1      2        2 
   1 chr1_140646569     ZHar    T    A        1      2        2 
   1 chr1_140646569   Sample    T    A        0      0        2 
   1 chr1_140647924     AAsi    A    G        0      0        2 
   1 chr1_140647924     AKia    A    G        0      0        2 
   1 chr1_140647924     AOna    A    G        0      0        2 
   1 chr1_140647924     ASom    A    G        0      0        2 
   1 chr1_140647924     HCab    A    G        1      2        2 
   1 chr1_140647924     HPrz    A    G        1      2        2 
   1 chr1_140647924     ZBoe    A    G        0      0        2 
   1 chr1_140647924     ZGre    A    G        0      0        2 
   1 chr1_140647924     ZHar    A    G        0      0        2 
   1 chr1_140647924   Sample    A    G        0      0        2 
   1 chr1_140656630     AAsi    C    T        0      0        2 
   1 chr1_140656630     AKia    C    T        0      0        2 
   1 chr1_140656630     AOna    C    T        0      0        2 
   1 chr1_140656630     ASom    C    T        0      0        2 
   1 chr1_140656630     HCab    C    T        1      2        2 
   1 chr1_140656630     HPrz    C    T        1      2        2 
   1 chr1_140656630     ZBoe    C    T        0      0        2 
   1 chr1_140656630     ZGre    C    T        0      0        2 
   1 chr1_140656630     ZHar    C    T        0      0        2 
   1 chr1_140656630   Sample    C    T        0      0        2 
   1 chr1_140656819     AAsi    T    C        0      0        2 
   1 chr1_140656819     AKia    T    C        0      0        2 
   1 chr1_140656819     AOna    T    C        0      0        2 
   1 chr1_140656819     ASom    T    C        0      0        2 
   1 chr1_140656819     HCab    T    C        1      2        2 
   1 chr1_140656819     HPrz    T    C        1      2        2 
   1 chr1_140656819     ZBoe    T    C        0      0        2 
   1 chr1_140656819     ZGre    T    C        0      0        2 
   1 chr1_140656819     ZHar    T    C        0      0        2 
   1 chr1_140656819   Sample    T    C        0      0        2 
   1 chr1_140659032     AAsi    T    C        1      2        2 
   1 chr1_140659032     AKia    T    C        0      0        2 
   1 chr1_140659032     AOna    T    C        0      0        2 
   1 chr1_140659032     ASom    T    C        1      2        2 
   1 chr1_140659032     HCab    T    C        0      0        2 
   1 chr1_140659032     HPrz    T    C        0      0        2 
   1 chr1_140659032     ZBoe    T    C        0      0        2 
   1 chr1_140659032     ZGre    T    C        0      0        2 
   1 chr1_140659032     ZHar    T    C        0      0        2 
   1 chr1_140659032   Sample    T    C        1      2        2 
   1 chr1_140659094     AAsi    G    A        0      0        2 
   1 chr1_140659094     AKia    G    A        0      0        2 
   1 chr1_140659094     AOna    G    A        0      0        2 
   1 chr1_140659094     ASom    G    A        0      0        2 
   1 chr1_140659094     HCab    G    A        1      2        2 
   1 chr1_140659094     HPrz    G    A        1      2        2 
   1 chr1_140659094     ZBoe    G    A        0      0        2 
   1 chr1_140659094     ZGre    G    A        0      0        2 
   1 chr1_140659094     ZHar    G    A        0      0        2 
   1 chr1_140659094   Sample    G    A        0      0        2 
   1 chr1_140661526     AAsi    G    T      0.5      1        2 
   1 chr1_140661526     AKia    G    T        0      0        2 
   1 chr1_140661526     AOna    G    T        0      0        2 
   1 chr1_140661526     ASom    G    T        1      2        2 
   1 chr1_140661526     HCab    G    T        0      0        2 
   1 chr1_140661526     HPrz    G    T        0      0        2 
   1 chr1_140661526     ZBoe    G    T        0      0        2 
   1 chr1_140661526     ZGre    G    T        0      0        2 
   1 chr1_140661526     ZHar    G    T        0      0        2 
   1 chr1_140661526   Sample    G    T        0      0        2 
   1 chr1_140691131     AAsi    T    A        0      0        2 
   1 chr1_140691131     AKia    T    A        0      0        2 
   1 chr1_140691131     AOna    T    A        0      0        2 
   1 chr1_140691131     ASom    T    A        0      0        2 
   1 chr1_140691131     HCab    T    A        0      0        2 
   1 chr1_140691131     HPrz    T    A        0      0        2 
   1 chr1_140691131     ZBoe    T    A        0      0        2 
   1 chr1_140691131     ZGre    T    A        0      0        2 
   1 chr1_140691131     ZHar    T    A        1      2        2 
   1 chr1_140691131   Sample    T    A        0      0        2 
   1 chr1_140693006     AAsi    C    T        0      0        2 
   1 chr1_140693006     AKia    C    T      0.5      1        2 
   1 chr1_140693006     AOna    C    T        0      0        2 
   1 chr1_140693006     ASom    C    T        0      0        2 
   1 chr1_140693006     HCab    C    T        0      0        2 
   1 chr1_140693006     HPrz    C    T        0      0        2 
   1 chr1_140693006     ZBoe    C    T        0      0        2 
   1 chr1_140693006     ZGre    C    T        0      0        2 
   1 chr1_140693006     ZHar    C    T        0      0        2 
   1 chr1_140693006   Sample    C    T        0      0        2 
   1 chr1_140694125     AAsi    T    G        0      0        2 
   1 chr1_140694125     AKia    T    G        0      0        2 
   1 chr1_140694125     AOna    T    G        0      0        2 
   1 chr1_140694125     ASom    T    G        0      0        2 
   1 chr1_140694125     HCab    T    G        0      0        2 
   1 chr1_140694125     HPrz    T    G        0      0        2 
   1 chr1_140694125     ZBoe    T    G        0      0        2 
   1 chr1_140694125     ZGre    T    G        0      0        2 
   1 chr1_140694125     ZHar    T    G      0.5      1        2 
   1 chr1_140694125   Sample    T    G        0      0        2 
   1 chr1_140694266     AAsi    A    G        0      0        2 
   1 chr1_140694266     AKia    A    G        0      0        2 
   1 chr1_140694266     AOna    A    G        0      0        2 
   1 chr1_140694266     ASom    A    G        0      0        2 
   1 chr1_140694266     HCab    A    G        0      0        2 
   1 chr1_140694266     HPrz    A    G        0      0        2 
   1 chr1_140694266     ZBoe    A    G        0      0        2 
   1 chr1_140694266     ZGre    A    G        0      0        2 
   1 chr1_140694266     ZHar    A    G        1      2        2 
   1 chr1_140694266   Sample    A    G        0      0        2 
   1 chr1_140724935     AAsi    A    G        0      0        2 
   1 chr1_140724935     AKia    A    G        1      2        2 
   1 chr1_140724935     AOna    A    G        1      2        2 
   1 chr1_140724935     ASom    A    G        0      0        2 
   1 chr1_140724935     HCab    A    G        1      2        2 
   1 chr1_140724935     HPrz    A    G        1      2        2 
   1 chr1_140724935     ZBoe    A    G        0      0        2 
   1 chr1_140724935     ZGre    A    G        0      0        2 
   1 chr1_140724935     ZHar    A    G        0      0        2 
   1 chr1_140724935   Sample    A    G        0      0        2 
   1 chr1_140725436     AAsi    T    A        0      0        2 
   1 chr1_140725436     AKia    T    A        0      0        2 
   1 chr1_140725436     AOna    T    A        0      0        2 
   1 chr1_140725436     ASom    T    A        0      0        2 
   1 chr1_140725436     HCab    T    A        0      0        2 
   1 chr1_140725436     HPrz    T    A        0      0        2 
   1 chr1_140725436     ZBoe    T    A        0      0        2 
   1 chr1_140725436     ZGre    T    A      0.5      1        2 
   1 chr1_140725436     ZHar    T    A        0      0        2 
   1 chr1_140725436   Sample    T    A        0      0        2 
   1 chr1_140728621     AAsi    T    C      0.5      1        2 
   1 chr1_140728621     AKia    T    C        0      0        2 
   1 chr1_140728621     AOna    T    C        0      0        2 
   1 chr1_140728621     ASom    T    C        0      0        2 
   1 chr1_140728621     HCab    T    C        0      0        2 
   1 chr1_140728621     HPrz    T    C        0      0        2 
   1 chr1_140728621     ZBoe    T    C        0      0        2 
   1 chr1_140728621     ZGre    T    C        0      0        2 
   1 chr1_140728621     ZHar    T    C        0      0        2 
   1 chr1_140728621   Sample    T    C        0      0        2 
   1 chr1_140733121     AAsi    T    C        0      0        2 
   1 chr1_140733121     AKia    T    C        0      0        2 
   1 chr1_140733121     AOna    T    C        0      0        2 
   1 chr1_140733121     ASom    T    C        0      0        2 
   1 chr1_140733121     HCab    T    C        0      0        2 
   1 chr1_140733121     HPrz    T    C        1      2        2 
   1 chr1_140733121     ZBoe    T    C        0      0        2 
   1 chr1_140733121     ZGre    T    C        0      0        2 
   1 chr1_140733121     ZHar    T    C        0      0        2 
   1 chr1_140733121   Sample    T    C        0      0        2 
   1 chr1_140736886     AAsi    T    G        0      0        2 
   1 chr1_140736886     AKia    T    G        0      0        2 
   1 chr1_140736886     AOna    T    G        0      0        2 
   1 chr1_140736886     ASom    T    G        0      0        2 
   1 chr1_140736886     HCab    T    G        0      0        2 
   1 chr1_140736886     HPrz    T    G        0      0        2 
   1 chr1_140736886     ZBoe    T    G        0      0        2 
   1 chr1_140736886     ZGre    T    G      0.5      1        2 
   1 chr1_140736886     ZHar    T    G        0      0        2 
   1 chr1_140736886   Sample    T    G        0      0        2 
   1 chr1_140742842     AAsi    C    A        0      0        2 
   1 chr1_140742842     AKia    C    A        0      0        2 
   1 chr1_140742842     AOna    C    A        0      0        2 
   1 chr1_140742842     ASom    C    A        0      0        2 
   1 chr1_140742842     HCab    C    A        0      0        2 
   1 chr1_140742842     HPrz    C    A        0      0        2 
   1 chr1_140742842     ZBoe    C    A        1      2        2 
   1 chr1_140742842     ZGre    C    A        0      0        2 
   1 chr1_140742842     ZHar    C    A        0      0        2 
   1 chr1_140742842   Sample    C    A        0      0        2 
   1 chr1_140742922     AAsi    T    C        1      2        2 
   1 chr1_140742922     AKia    T    C        0      0        2 
   1 chr1_140742922     AOna    T    C        0      0        2 
   1 chr1_140742922     ASom    T    C        1      2        2 
   1 chr1_140742922     HCab    T    C        0      0        2 
   1 chr1_140742922     HPrz    T    C        0      0        2 
   1 chr1_140742922     ZBoe    T    C        0      0        2 
   1 chr1_140742922     ZGre    T    C        0      0        2 
   1 chr1_140742922     ZHar    T    C        0      0        2 
   1 chr1_140742922   Sample    T    C        1      2        2 
   1 chr1_140757047     AAsi    T    C        1      2        2 
   1 chr1_140757047     AKia    T    C        0      0        2 
   1 chr1_140757047     AOna    T    C        0      0        2 
   1 chr1_140757047     ASom    T    C        1      2        2 
   1 chr1_140757047     HCab    T    C        0      0        2 
   1 chr1_140757047     HPrz    T    C        0      0        2 
   1 chr1_140757047     ZBoe    T    C        0      0        2 
   1 chr1_140757047     ZGre    T    C        0      0        2 
   1 chr1_140757047     ZHar    T    C        0      0        2 
   1 chr1_140757047   Sample    T    C        1      2        2 
   1 chr1_140764724     AAsi    A    G        0      0        2 
   1 chr1_140764724     AKia    A    G        0      0        2 
   1 chr1_140764724     AOna    A    G        0      0        2 
   1 chr1_140764724     ASom    A    G        0      0        2 
   1 chr1_140764724     HCab    A    G      0.5      1        2 
   1 chr1_140764724     HPrz    A    G      0.5      1        2 
   1 chr1_140764724     ZBoe    A    G        0      0        2 
   1 chr1_140764724     ZGre    A    G        0      0        2 
   1 chr1_140764724     ZHar    A    G        0      0        2 
   1 chr1_140764724   Sample    A    G        0      0        2 
   1 chr1_140768079     AAsi    C    A        0      0        2 
   1 chr1_140768079     AKia    C    A        0      0        2 
   1 chr1_140768079     AOna    C    A        0      0        2 
   1 chr1_140768079     ASom    C    A        0      0        2 
   1 chr1_140768079     HCab    C    A        1      2        2 
   1 chr1_140768079     HPrz    C    A        1      2        2 
   1 chr1_140768079     ZBoe    C    A        0      0        2 
   1 chr1_140768079     ZGre    C    A        0      0        2 
   1 chr1_140768079     ZHar    C    A        0      0        2 
   1 chr1_140768079   Sample    C    A        0      0        2 
   1 chr1_140770631     AAsi    G    A        0      0        2 
   1 chr1_140770631     AKia    G    A        0      0        2 
   1 chr1_140770631     AOna    G    A        0      0        2 
   1 chr1_140770631     ASom    G    A        1      2        2 
   1 chr1_140770631     HCab    G    A        0      0        2 
   1 chr1_140770631     HPrz    G    A        0      0        2 
   1 chr1_140770631     ZBoe    G    A        0      0        2 
   1 chr1_140770631     ZGre    G    A        0      0        2 
   1 chr1_140770631     ZHar    G    A        0      0        2 
   1 chr1_140770631   Sample    G    A        0      0        2 
   1 chr1_140777901     AAsi    T    C        0      0        2 
   1 chr1_140777901     AKia    T    C        0      0        2 
   1 chr1_140777901     AOna    T    C        0      0        2 
   1 chr1_140777901     ASom    T    C        0      0        2 
   1 chr1_140777901     HCab    T    C        0      0        2 
   1 chr1_140777901     HPrz    T    C        0      0        2 
   1 chr1_140777901     ZBoe    T    C        0      0        2 
   1 chr1_140777901     ZGre    T    C        0      0        2 
   1 chr1_140777901     ZHar    T    C      0.5      1        2 
   1 chr1_140777901   Sample    T    C        0      0        2 
   1 chr1_140801714     AAsi    A    G        1      2        2 
   1 chr1_140801714     AKia    A    G        0      0        2 
   1 chr1_140801714     AOna    A    G        0      0        2 
   1 chr1_140801714     ASom    A    G        0      0        2 
   1 chr1_140801714     HCab    A    G        0      0        2 
   1 chr1_140801714     HPrz    A    G        0      0        2 
   1 chr1_140801714     ZBoe    A    G        0      0        2 
   1 chr1_140801714     ZGre    A    G        0      0        2 
   1 chr1_140801714     ZHar    A    G        0      0        2 
   1 chr1_140801714   Sample    A    G        0      0        2 
   1 chr1_140807079     AAsi    G    C        0      0        2 
   1 chr1_140807079     AKia    G    C        0      0        2 
   1 chr1_140807079     AOna    G    C        0      0        2 
   1 chr1_140807079     ASom    G    C        0      0        2 
   1 chr1_140807079     HCab    G    C        1      2        2 
   1 chr1_140807079     HPrz    G    C        1      2        2 
   1 chr1_140807079     ZBoe    G    C        0      0        2 
   1 chr1_140807079     ZGre    G    C        0      0        2 
   1 chr1_140807079     ZHar    G    C        0      0        2 
   1 chr1_140807079   Sample    G    C        0      0        2 
   1 chr1_140808539     AAsi    G    A        0      0        2 
   1 chr1_140808539     AKia    G    A        0      0        2 
   1 chr1_140808539     AOna    G    A        0      0        2 
   1 chr1_140808539     ASom    G    A        0      0        2 
   1 chr1_140808539     HCab    G    A      0.5      1        2 
   1 chr1_140808539     HPrz    G    A        0      0        2 
   1 chr1_140808539     ZBoe    G    A        0      0        2 
   1 chr1_140808539     ZGre    G    A        0      0        2 
   1 chr1_140808539     ZHar    G    A        0      0        2 
   1 chr1_140808539   Sample    G    A        0      0        2 
   1 chr1_140836442     AAsi    T    C        0      0        2 
   1 chr1_140836442     AKia    T    C        0      0        2 
   1 chr1_140836442     AOna    T    C        0      0        2 
   1 chr1_140836442     ASom    T    C        0      0        2 
   1 chr1_140836442     HCab    T    C        0      0        2 
   1 chr1_140836442     HPrz    T    C        0      0        2 
   1 chr1_140836442     ZBoe    T    C        1      2        2 
   1 chr1_140836442     ZGre    T    C        1      2        2 
   1 chr1_140836442     ZHar    T    C        0      0        2 
   1 chr1_140836442   Sample    T    C        0      0        2 
   1 chr1_140839041     AAsi    C    G        0      0        2 
   1 chr1_140839041     AKia    C    G        1      2        2 
   1 chr1_140839041     AOna    C    G        0      0        2 
   1 chr1_140839041     ASom    C    G        0      0        2 
   1 chr1_140839041     HCab    C    G        0      0        2 
   1 chr1_140839041     HPrz    C    G        0      0        2 
   1 chr1_140839041     ZBoe    C    G        0      0        2 
   1 chr1_140839041     ZGre    C    G        0      0        2 
   1 chr1_140839041     ZHar    C    G        0      0        2 
   1 chr1_140839041   Sample    C    G        0      0        2 
   1 chr1_140862627     AAsi    G    A      0.5      1        2 
   1 chr1_140862627     AKia    G    A        0      0        2 
   1 chr1_140862627     AOna    G    A        0      0        2 
   1 chr1_140862627     ASom    G    A        0      0        2 
   1 chr1_140862627     HCab    G    A        0      0        2 
   1 chr1_140862627     HPrz    G    A        0      0        2 
   1 chr1_140862627     ZBoe    G    A        0      0        2 
   1 chr1_140862627     ZGre    G    A        0      0        2 
   1 chr1_140862627     ZHar    G    A        0      0        2 
   1 chr1_140862627   Sample    G    A        0      0        2 
   1 chr1_140864371     AAsi    T    C        0      0        2 
   1 chr1_140864371     AKia    T    C        0      0        2 
   1 chr1_140864371     AOna    T    C        0      0        2 
   1 chr1_140864371     ASom    T    C        0      0        2 
   1 chr1_140864371     HCab    T    C        1      2        2 
   1 chr1_140864371     HPrz    T    C        1      2        2 
   1 chr1_140864371     ZBoe    T    C        0      0        2 
   1 chr1_140864371     ZGre    T    C        0      0        2 
   1 chr1_140864371     ZHar    T    C        0      0        2 
   1 chr1_140864371   Sample    T    C        0      0        2 
   1 chr1_140865099     AAsi    T    C        0      0        2 
   1 chr1_140865099     AKia    T    C        1      2        2 
   1 chr1_140865099     AOna    T    C        1      2        2 
   1 chr1_140865099     ASom    T    C        0      0        2 
   1 chr1_140865099     HCab    T    C        0      0        2 
   1 chr1_140865099     HPrz    T    C        0      0        2 
   1 chr1_140865099     ZBoe    T    C        0      0        2 
   1 chr1_140865099     ZGre    T    C        0      0        2 
   1 chr1_140865099     ZHar    T    C        0      0        2 
   1 chr1_140865099   Sample    T    C        0      0        2 
   1 chr1_140867516     AAsi    T    C        0      0        2 
   1 chr1_140867516     AKia    T    C        0      0        2 
   1 chr1_140867516     AOna    T    C        0      0        2 
   1 chr1_140867516     ASom    T    C        0      0        2 
   1 chr1_140867516     HCab    T    C        0      0        2 
   1 chr1_140867516     HPrz    T    C        0      0        2 
   1 chr1_140867516     ZBoe    T    C        0      0        2 
   1 chr1_140867516     ZGre    T    C        1      2        2 
   1 chr1_140867516     ZHar    T    C        0      0        2 
   1 chr1_140867516   Sample    T    C        0      0        2 
   1 chr1_140867523     AAsi    C    T        0      0        2 
   1 chr1_140867523     AKia    C    T        0      0        2 
   1 chr1_140867523     AOna    C    T        0      0        2 
   1 chr1_140867523     ASom    C    T        0      0        2 
   1 chr1_140867523     HCab    C    T        0      0        2 
   1 chr1_140867523     HPrz    C    T        0      0        2 
   1 chr1_140867523     ZBoe    C    T        0      0        2 
   1 chr1_140867523     ZGre    C    T        0      0        2 
   1 chr1_140867523     ZHar    C    T        1      2        2 
   1 chr1_140867523   Sample    C    T        0      0        2 
   1 chr1_140868234     AAsi    G    A        0      0        2 
   1 chr1_140868234     AKia    G    A        0      0        2 
   1 chr1_140868234     AOna    G    A        0      0        2 
   1 chr1_140868234     ASom    G    A        0      0        2 
   1 chr1_140868234     HCab    G    A        1      2        2 
   1 chr1_140868234     HPrz    G    A        1      2        2 
   1 chr1_140868234     ZBoe    G    A        0      0        2 
   1 chr1_140868234     ZGre    G    A        0      0        2 
   1 chr1_140868234     ZHar    G    A        0      0        2 
   1 chr1_140868234   Sample    G    A        0      0        2 
   1 chr1_140869494     AAsi    T    C        0      0        2 
   1 chr1_140869494     AKia    T    C        0      0        2 
   1 chr1_140869494     AOna    T    C        0      0        2 
   1 chr1_140869494     ASom    T    C        0      0        2 
   1 chr1_140869494     HCab    T    C      0.5      1        2 
   1 chr1_140869494     HPrz    T    C        0      0        2 
   1 chr1_140869494     ZBoe    T    C        0      0        2 
   1 chr1_140869494     ZGre    T    C        0      0        2 
   1 chr1_140869494     ZHar    T    C        0      0        2 
   1 chr1_140869494   Sample    T    C        0      0        2 
   1 chr1_140875890     AAsi    C    G        0      0        2 
   1 chr1_140875890     AKia    C    G        0      0        2 
   1 chr1_140875890     AOna    C    G        0      0        2 
   1 chr1_140875890     ASom    C    G        0      0        2 
   1 chr1_140875890     HCab    C    G        0      0        2 
   1 chr1_140875890     HPrz    C    G        0      0        2 
   1 chr1_140875890     ZBoe    C    G        1      2        2 
   1 chr1_140875890     ZGre    C    G        1      2        2 
   1 chr1_140875890     ZHar    C    G        1      2        2 
   1 chr1_140875890   Sample    C    G        0      0        2 
   1 chr1_140881231     AAsi    C    T        0      0        2 
   1 chr1_140881231     AKia    C    T        0      0        2 
   1 chr1_140881231     AOna    C    T      0.5      1        2 
   1 chr1_140881231     ASom    C    T        0      0        2 
   1 chr1_140881231     HCab    C    T        0      0        2 
   1 chr1_140881231     HPrz    C    T        0      0        2 
   1 chr1_140881231     ZBoe    C    T        0      0        2 
   1 chr1_140881231     ZGre    C    T        0      0        2 
   1 chr1_140881231     ZHar    C    T        0      0        2 
   1 chr1_140881231   Sample    C    T        0      0        2 
   1 chr1_140881624     AAsi    C    T      0.5      1        2 
   1 chr1_140881624     AKia    C    T        0      0        2 
   1 chr1_140881624     AOna    C    T        0      0        2 
   1 chr1_140881624     ASom    C    T        0      0        2 
   1 chr1_140881624     HCab    C    T        0      0        2 
   1 chr1_140881624     HPrz    C    T        0      0        2 
   1 chr1_140881624     ZBoe    C    T        0      0        2 
   1 chr1_140881624     ZGre    C    T        0      0        2 
   1 chr1_140881624     ZHar    C    T        0      0        2 
   1 chr1_140881624   Sample    C    T        1      2        2 
   1 chr1_140882679     AAsi    C    T        0      0        2 
   1 chr1_140882679     AKia    C    T        0      0        2 
   1 chr1_140882679     AOna    C    T        0      0        2 
   1 chr1_140882679     ASom    C    T        0      0        2 
   1 chr1_140882679     HCab    C    T        1      2        2 
   1 chr1_140882679     HPrz    C    T        1      2        2 
   1 chr1_140882679     ZBoe    C    T        0      0        2 
   1 chr1_140882679     ZGre    C    T        0      0        2 
   1 chr1_140882679     ZHar    C    T        0      0        2 
   1 chr1_140882679   Sample    C    T        0      0        2 
   1 chr1_140889431     AAsi    G    A        0      0        2 
   1 chr1_140889431     AKia    G    A        0      0        2 
   1 chr1_140889431     AOna    G    A        0      0        2 
   1 chr1_140889431     ASom    G    A        0      0        2 
   1 chr1_140889431     HCab    G    A        1      2        2 
   1 chr1_140889431     HPrz    G    A        1      2        2 
   1 chr1_140889431     ZBoe    G    A        0      0        2 
   1 chr1_140889431     ZGre    G    A        0      0        2 
   1 chr1_140889431     ZHar    G    A        0      0        2 
   1 chr1_140889431   Sample    G    A        0      0        2 
   1 chr1_140890761     AAsi    A    G        0      0        2 
   1 chr1_140890761     AKia    A    G        0      0        2 
   1 chr1_140890761     AOna    A    G      0.5      1        2 
   1 chr1_140890761     ASom    A    G        0      0        2 
   1 chr1_140890761     HCab    A    G        0      0        2 
   1 chr1_140890761     HPrz    A    G        0      0        2 
   1 chr1_140890761     ZBoe    A    G        0      0        2 
   1 chr1_140890761     ZGre    A    G        0      0        2 
   1 chr1_140890761     ZHar    A    G        0      0        2 
   1 chr1_140890761   Sample    A    G        0      0        2 
   1 chr1_140893364     AAsi    G    A        0      0        2 
   1 chr1_140893364     AKia    G    A        0      0        2 
   1 chr1_140893364     AOna    G    A        0      0        2 
   1 chr1_140893364     ASom    G    A        0      0        2 
   1 chr1_140893364     HCab    G    A        1      2        2 
   1 chr1_140893364     HPrz    G    A        1      2        2 
   1 chr1_140893364     ZBoe    G    A        0      0        2 
   1 chr1_140893364     ZGre    G    A        0      0        2 
   1 chr1_140893364     ZHar    G    A        0      0        2 
   1 chr1_140893364   Sample    G    A        0      0        2 
   1 chr1_140905034     AAsi    A    G        0      0        2 
   1 chr1_140905034     AKia    A    G        0      0        2 
   1 chr1_140905034     AOna    A    G        0      0        2 
   1 chr1_140905034     ASom    A    G        0      0        2 
   1 chr1_140905034     HCab    A    G        0      0        2 
   1 chr1_140905034     HPrz    A    G        0      0        2 
   1 chr1_140905034     ZBoe    A    G      0.5      1        2 
   1 chr1_140905034     ZGre    A    G        0      0        2 
   1 chr1_140905034     ZHar    A    G        0      0        2 
   1 chr1_140905034   Sample    A    G        0      0        2 
   1 chr1_140917631     AAsi    C    T        0      0        2 
   1 chr1_140917631     AKia    C    T        0      0        2 
   1 chr1_140917631     AOna    C    T        0      0        2 
   1 chr1_140917631     ASom    C    T        0      0        2 
   1 chr1_140917631     HCab    C    T        1      2        2 
   1 chr1_140917631     HPrz    C    T        1      2        2 
   1 chr1_140917631     ZBoe    C    T        0      0        2 
   1 chr1_140917631     ZGre    C    T        0      0        2 
   1 chr1_140917631     ZHar    C    T        0      0        2 
   1 chr1_140917631   Sample    C    T        0      0        2 
   1 chr1_140924139     AAsi    C    T        0      0        2 
   1 chr1_140924139     AKia    C    T        0      0        2 
   1 chr1_140924139     AOna    C    T        0      0        2 
   1 chr1_140924139     ASom    C    T        0      0        2 
   1 chr1_140924139     HCab    C    T        1      2        2 
   1 chr1_140924139     HPrz    C    T        1      2        2 
   1 chr1_140924139     ZBoe    C    T        0      0        2 
   1 chr1_140924139     ZGre    C    T        0      0        2 
   1 chr1_140924139     ZHar    C    T        0      0        2 
   1 chr1_140924139   Sample    C    T        0      0        2 
   1 chr1_140926266     AAsi    C    G        1      2        2 
   1 chr1_140926266     AKia    C    G        0      0        2 
   1 chr1_140926266     AOna    C    G        0      0        2 
   1 chr1_140926266     ASom    C    G        0      0        2 
   1 chr1_140926266     HCab    C    G        0      0        2 
   1 chr1_140926266     HPrz    C    G        0      0        2 
   1 chr1_140926266     ZBoe    C    G        0      0        2 
   1 chr1_140926266     ZGre    C    G        0      0        2 
   1 chr1_140926266     ZHar    C    G        0      0        2 
   1 chr1_140926266   Sample    C    G        1      2        2 
   1 chr1_140931309     AAsi    A    G        0      0        2 
   1 chr1_140931309     AKia    A    G        0      0        2 
   1 chr1_140931309     AOna    A    G        1      2        2 
   1 chr1_140931309     ASom    A    G        0      0        2 
   1 chr1_140931309     HCab    A    G        0      0        2 
   1 chr1_140931309     HPrz    A    G        0      0        2 
   1 chr1_140931309     ZBoe    A    G        0      0        2 
   1 chr1_140931309     ZGre    A    G        0      0        2 
   1 chr1_140931309     ZHar    A    G        0      0        2 
   1 chr1_140931309   Sample    A    G        0      0        2 
   1 chr1_140932925     AAsi    C    T        0      0        2 
   1 chr1_140932925     AKia    C    T        0      0        2 
   1 chr1_140932925     AOna    C    T        0      0        2 
   1 chr1_140932925     ASom    C    T        0      0        2 
   1 chr1_140932925     HCab    C    T        1      2        2 
   1 chr1_140932925     HPrz    C    T        1      2        2 
   1 chr1_140932925     ZBoe    C    T        0      0        2 
   1 chr1_140932925     ZGre    C    T        0      0        2 
   1 chr1_140932925     ZHar    C    T        0      0        2 
   1 chr1_140932925   Sample    C    T        0      0        2 
   1 chr1_140934453     AAsi    G    A        1      2        2 
   1 chr1_140934453     AKia    G    A        0      0        2 
   1 chr1_140934453     AOna    G    A        0      0        2 
   1 chr1_140934453     ASom    G    A        1      2        2 
   1 chr1_140934453     HCab    G    A        0      0        2 
   1 chr1_140934453     HPrz    G    A        0      0        2 
   1 chr1_140934453     ZBoe    G    A        0      0        2 
   1 chr1_140934453     ZGre    G    A        0      0        2 
   1 chr1_140934453     ZHar    G    A        0      0        2 
   1 chr1_140934453   Sample    G    A        1      2        2 
   1 chr1_140937964     AAsi    T    C        0      0        2 
   1 chr1_140937964     AKia    T    C        0      0        2 
   1 chr1_140937964     AOna    T    C        0      0        2 
   1 chr1_140937964     ASom    T    C        0      0        2 
   1 chr1_140937964     HCab    T    C        0      0        2 
   1 chr1_140937964     HPrz    T    C        0      0        2 
   1 chr1_140937964     ZBoe    T    C        0      0        2 
   1 chr1_140937964     ZGre    T    C        0      0        2 
   1 chr1_140937964     ZHar    T    C      0.5      1        2 
   1 chr1_140937964   Sample    T    C        0      0        2 
   1 chr1_140938512     AAsi    T    C        0      0        2 
   1 chr1_140938512     AKia    T    C        0      0        2 
   1 chr1_140938512     AOna    T    C        0      0        2 
   1 chr1_140938512     ASom    T    C        0      0        2 
   1 chr1_140938512     HCab    T    C      0.5      1        2 
   1 chr1_140938512     HPrz    T    C        0      0        2 
   1 chr1_140938512     ZBoe    T    C        0      0        2 
   1 chr1_140938512     ZGre    T    C        0      0        2 
   1 chr1_140938512     ZHar    T    C        0      0        2 
   1 chr1_140938512   Sample    T    C        0      0        2 
   1 chr1_140942071     AAsi    A    T      0.5      1        2 
   1 chr1_140942071     AKia    A    T        0      0        2 
   1 chr1_140942071     AOna    A    T        0      0        2 
   1 chr1_140942071     ASom    A    T        0      0        2 
   1 chr1_140942071     HCab    A    T        0      0        2 
   1 chr1_140942071     HPrz    A    T        0      0        2 
   1 chr1_140942071     ZBoe    A    T        0      0        2 
   1 chr1_140942071     ZGre    A    T        0      0        2 
   1 chr1_140942071     ZHar    A    T        0      0        2 
   1 chr1_140942071   Sample    A    T        0      0        2 
   1 chr1_140946914     AAsi    G    A        0      0        2 
   1 chr1_140946914     AKia    G    A        0      0        2 
   1 chr1_140946914     AOna    G    A        0      0        2 
   1 chr1_140946914     ASom    G    A        0      0        2 
   1 chr1_140946914     HCab    G    A        0      0        2 
   1 chr1_140946914     HPrz    G    A        0      0        2 
   1 chr1_140946914     ZBoe    G    A        0      0        2 
   1 chr1_140946914     ZGre    G    A        0      0        2 
   1 chr1_140946914     ZHar    G    A      0.5      1        2 
   1 chr1_140946914   Sample    G    A        0      0        2 
   1 chr1_140949406     AAsi    G    A        0      0        2 
   1 chr1_140949406     AKia    G    A        0      0        2 
   1 chr1_140949406     AOna    G    A        0      0        2 
   1 chr1_140949406     ASom    G    A        0      0        2 
   1 chr1_140949406     HCab    G    A        0      0        2 
   1 chr1_140949406     HPrz    G    A        0      0        2 
   1 chr1_140949406     ZBoe    G    A        0      0        2 
   1 chr1_140949406     ZGre    G    A        0      0        2 
   1 chr1_140949406     ZHar    G    A      0.5      1        2 
   1 chr1_140949406   Sample    G    A        0      0        2 
   1 chr1_140958836     AAsi    T    C        0      0        2 
   1 chr1_140958836     AKia    T    C        0      0        2 
   1 chr1_140958836     AOna    T    C        0      0        2 
   1 chr1_140958836     ASom    T    C        0      0        2 
   1 chr1_140958836     HCab    T    C        0      0        2 
   1 chr1_140958836     HPrz    T    C        0      0        2 
   1 chr1_140958836     ZBoe    T    C      0.5      1        2 
   1 chr1_140958836     ZGre    T    C        0      0        2 
   1 chr1_140958836     ZHar    T    C        0      0        2 
   1 chr1_140958836   Sample    T    C        0      0        2 
   1 chr1_140961261     AAsi    A    G        0      0        2 
   1 chr1_140961261     AKia    A    G        0      0        2 
   1 chr1_140961261     AOna    A    G        0      0        2 
   1 chr1_140961261     ASom    A    G        0      0        2 
   1 chr1_140961261     HCab    A    G        0      0        2 
   1 chr1_140961261     HPrz    A    G        0      0        2 
   1 chr1_140961261     ZBoe    A    G        0      0        2 
   1 chr1_140961261     ZGre    A    G        0      0        2 
   1 chr1_140961261     ZHar    A    G      0.5      1        2 
   1 chr1_140961261   Sample    A    G        0      0        2 
   1 chr1_140961817     AAsi    G    A        0      0        2 
   1 chr1_140961817     AKia    G    A        0      0        2 
   1 chr1_140961817     AOna    G    A      0.5      1        2 
   1 chr1_140961817     ASom    G    A        0      0        2 
   1 chr1_140961817     HCab    G    A        1      2        2 
   1 chr1_140961817     HPrz    G    A        1      2        2 
   1 chr1_140961817     ZBoe    G    A        0      0        2 
   1 chr1_140961817     ZGre    G    A        0      0        2 
   1 chr1_140961817     ZHar    G    A        0      0        2 
   1 chr1_140961817   Sample    G    A        0      0        2 
   1 chr1_140964390     AAsi    A    T        0      0        2 
   1 chr1_140964390     AKia    A    T        0      0        2 
   1 chr1_140964390     AOna    A    T        0      0        2 
   1 chr1_140964390     ASom    A    T        0      0        2 
   1 chr1_140964390     HCab    A    T        0      0        2 
   1 chr1_140964390     HPrz    A    T        0      0        2 
   1 chr1_140964390     ZBoe    A    T      0.5      1        2 
   1 chr1_140964390     ZGre    A    T        0      0        2 
   1 chr1_140964390     ZHar    A    T        0      0        2 
   1 chr1_140964390   Sample    A    T        0      0        2 
   1 chr1_140969793     AAsi    T    C        0      0        2 
   1 chr1_140969793     AKia    T    C        0      0        2 
   1 chr1_140969793     AOna    T    C        0      0        2 
   1 chr1_140969793     ASom    T    C        0      0        2 
   1 chr1_140969793     HCab    T    C        0      0        2 
   1 chr1_140969793     HPrz    T    C        0      0        2 
   1 chr1_140969793     ZBoe    T    C      0.5      1        2 
   1 chr1_140969793     ZGre    T    C        0      0        2 
   1 chr1_140969793     ZHar    T    C        0      0        2 
   1 chr1_140969793   Sample    T    C        0      0        2 
   1 chr1_140970582     AAsi    G    A        0      0        2 
   1 chr1_140970582     AKia    G    A        0      0        2 
   1 chr1_140970582     AOna    G    A        0      0        2 
   1 chr1_140970582     ASom    G    A        0      0        2 
   1 chr1_140970582     HCab    G    A        0      0        2 
   1 chr1_140970582     HPrz    G    A        0      0        2 
   1 chr1_140970582     ZBoe    G    A        0      0        2 
   1 chr1_140970582     ZGre    G    A        0      0        2 
   1 chr1_140970582     ZHar    G    A        1      2        2 
   1 chr1_140970582   Sample    G    A        0      0        2 
   1 chr1_140974453     AAsi    G    T        0      0        2 
   1 chr1_140974453     AKia    G    T        0      0        2 
   1 chr1_140974453     AOna    G    T        0      0        2 
   1 chr1_140974453     ASom    G    T        0      0        2 
   1 chr1_140974453     HCab    G    T        0      0        2 
   1 chr1_140974453     HPrz    G    T        0      0        2 
   1 chr1_140974453     ZBoe    G    T        0      0        2 
   1 chr1_140974453     ZGre    G    T      0.5      1        2 
   1 chr1_140974453     ZHar    G    T        0      0        2 
   1 chr1_140974453   Sample    G    T        0      0        2 
   1 chr1_140979930     AAsi    T    C        0      0        2 
   1 chr1_140979930     AKia    T    C        0      0        2 
   1 chr1_140979930     AOna    T    C        0      0        2 
   1 chr1_140979930     ASom    T    C        0      0        2 
   1 chr1_140979930     HCab    T    C        0      0        2 
   1 chr1_140979930     HPrz    T    C        0      0        2 
   1 chr1_140979930     ZBoe    T    C        0      0        2 
   1 chr1_140979930     ZGre    T    C        0      0        2 
   1 chr1_140979930     ZHar    T    C        1      2        2 
   1 chr1_140979930   Sample    T    C        0      0        2 
   1 chr1_140991316     AAsi    G    A        0      0        2 
   1 chr1_140991316     AKia    G    A        0      0        2 
   1 chr1_140991316     AOna    G    A        0      0        2 
   1 chr1_140991316     ASom    G    A        0      0        2 
   1 chr1_140991316     HCab    G    A        1      2        2 
   1 chr1_140991316     HPrz    G    A        1      2        2 
   1 chr1_140991316     ZBoe    G    A        0      0        2 
   1 chr1_140991316     ZGre    G    A        0      0        2 
   1 chr1_140991316     ZHar    G    A        0      0        2 
   1 chr1_140991316   Sample    G    A        0      0        2 
   1 chr1_140992464     AAsi    T    A        0      0        2 
   1 chr1_140992464     AKia    T    A        0      0        2 
   1 chr1_140992464     AOna    T    A        0      0        2 
   1 chr1_140992464     ASom    T    A        0      0        2 
   1 chr1_140992464     HCab    T    A        1      2        2 
   1 chr1_140992464     HPrz    T    A        1      2        2 
   1 chr1_140992464     ZBoe    T    A        0      0        2 
   1 chr1_140992464     ZGre    T    A        0      0        2 
   1 chr1_140992464     ZHar    T    A        1      2        2 
   1 chr1_140992464   Sample    T    A        0      0        2 
   1 chr1_141000646     AAsi    T    C        0      0        2 
   1 chr1_141000646     AKia    T    C        0      0        2 
   1 chr1_141000646     AOna    T    C        0      0        2 
   1 chr1_141000646     ASom    T    C        0      0        2 
   1 chr1_141000646     HCab    T    C        0      0        2 
   1 chr1_141000646     HPrz    T    C        0      0        2 
   1 chr1_141000646     ZBoe    T    C        0      0        2 
   1 chr1_141000646     ZGre    T    C        0      0        2 
   1 chr1_141000646     ZHar    T    C        1      2        2 
   1 chr1_141000646   Sample    T    C        0      0        2 
   1 chr1_141010565     AAsi    T    C        0      0        2 
   1 chr1_141010565     AKia    T    C        0      0        2 
   1 chr1_141010565     AOna    T    C        0      0        2 
   1 chr1_141010565     ASom    T    C        0      0        2 
   1 chr1_141010565     HCab    T    C        0      0        2 
   1 chr1_141010565     HPrz    T    C        0      0        2 
   1 chr1_141010565     ZBoe    T    C      0.5      1        2 
   1 chr1_141010565     ZGre    T    C        0      0        2 
   1 chr1_141010565     ZHar    T    C        0      0        2 
   1 chr1_141010565   Sample    T    C        0      0        2 
   1 chr1_141020280     AAsi    G    A      0.5      1        2 
   1 chr1_141020280     AKia    G    A        0      0        2 
   1 chr1_141020280     AOna    G    A        0      0        2 
   1 chr1_141020280     ASom    G    A        1      2        2 
   1 chr1_141020280     HCab    G    A        0      0        2 
   1 chr1_141020280     HPrz    G    A        0      0        2 
   1 chr1_141020280     ZBoe    G    A        0      0        2 
   1 chr1_141020280     ZGre    G    A        0      0        2 
   1 chr1_141020280     ZHar    G    A        0      0        2 
   1 chr1_141020280   Sample    G    A        0      0        2 
   1 chr1_141021277     AAsi    G    A        0      0        2 
   1 chr1_141021277     AKia    G    A      0.5      1        2 
   1 chr1_141021277     AOna    G    A        0      0        2 
   1 chr1_141021277     ASom    G    A        0      0        2 
   1 chr1_141021277     HCab    G    A        1      2        2 
   1 chr1_141021277     HPrz    G    A        1      2        2 
   1 chr1_141021277     ZBoe    G    A        0      0        2 
   1 chr1_141021277     ZGre    G    A        0      0        2 
   1 chr1_141021277     ZHar    G    A        0      0        2 
   1 chr1_141021277   Sample    G    A        0      0        2 
   1 chr1_141034886     AAsi    A    G        0      0        2 
   1 chr1_141034886     AKia    A    G        0      0        2 
   1 chr1_141034886     AOna    A    G        0      0        2 
   1 chr1_141034886     ASom    A    G        0      0        2 
   1 chr1_141034886     HCab    A    G        0      0        2 
   1 chr1_141034886     HPrz    A    G        0      0        2 
   1 chr1_141034886     ZBoe    A    G        0      0        2 
   1 chr1_141034886     ZGre    A    G        1      2        2 
   1 chr1_141034886     ZHar    A    G        1      2        2 
   1 chr1_141034886   Sample    A    G        0      0        2 
   1 chr1_141036616     AAsi    G    A        0      0        2 
   1 chr1_141036616     AKia    G    A        0      0        2 
   1 chr1_141036616     AOna    G    A        0      0        2 
   1 chr1_141036616     ASom    G    A        0      0        2 
   1 chr1_141036616     HCab    G    A        1      2        2 
   1 chr1_141036616     HPrz    G    A        1      2        2 
   1 chr1_141036616     ZBoe    G    A        0      0        2 
   1 chr1_141036616     ZGre    G    A        0      0        2 
   1 chr1_141036616     ZHar    G    A        0      0        2 
   1 chr1_141036616   Sample    G    A        0      0        2 
   1 chr1_141047378     AAsi    T    C        0      0        2 
   1 chr1_141047378     AKia    T    C        0      0        2 
   1 chr1_141047378     AOna    T    C        0      0        2 
   1 chr1_141047378     ASom    T    C        0      0        2 
   1 chr1_141047378     HCab    T    C        1      2        2 
   1 chr1_141047378     HPrz    T    C        1      2        2 
   1 chr1_141047378     ZBoe    T    C        0      0        2 
   1 chr1_141047378     ZGre    T    C        0      0        2 
   1 chr1_141047378     ZHar    T    C        0      0        2 
   1 chr1_141047378   Sample    T    C        0      0        2 
   1 chr1_141049528     AAsi    T    C        0      0        2 
   1 chr1_141049528     AKia    T    C        0      0        2 
   1 chr1_141049528     AOna    T    C        0      0        2 
   1 chr1_141049528     ASom    T    C        1      2        2 
   1 chr1_141049528     HCab    T    C        0      0        2 
   1 chr1_141049528     HPrz    T    C        0      0        2 
   1 chr1_141049528     ZBoe    T    C        0      0        2 
   1 chr1_141049528     ZGre    T    C        0      0        2 
   1 chr1_141049528     ZHar    T    C        0      0        2 
   1 chr1_141049528   Sample    T    C        0      0        2 
   1 chr1_141050748     AAsi    C    T        1      2        2 
   1 chr1_141050748     AKia    C    T        0      0        2 
   1 chr1_141050748     AOna    C    T        0      0        2 
   1 chr1_141050748     ASom    C    T        1      2        2 
   1 chr1_141050748     HCab    C    T        0      0        2 
   1 chr1_141050748     HPrz    C    T        0      0        2 
   1 chr1_141050748     ZBoe    C    T        0      0        2 
   1 chr1_141050748     ZGre    C    T        0      0        2 
   1 chr1_141050748     ZHar    C    T        0      0        2 
   1 chr1_141050748   Sample    C    T        1      2        2 
   1 chr1_141056335     AAsi    T    A        0      0        2 
   1 chr1_141056335     AKia    T    A      0.5      1        2 
   1 chr1_141056335     AOna    T    A        0      0        2 
   1 chr1_141056335     ASom    T    A        0      0        2 
   1 chr1_141056335     HCab    T    A        0      0        2 
   1 chr1_141056335     HPrz    T    A        0      0        2 
   1 chr1_141056335     ZBoe    T    A        0      0        2 
   1 chr1_141056335     ZGre    T    A        0      0        2 
   1 chr1_141056335     ZHar    T    A        0      0        2 
   1 chr1_141056335   Sample    T    A        0      0        2 
   1 chr1_141063114     AAsi    T    C        0      0        2 
   1 chr1_141063114     AKia    T    C        0      0        2 
   1 chr1_141063114     AOna    T    C        0      0        2 
   1 chr1_141063114     ASom    T    C        0      0        2 
   1 chr1_141063114     HCab    T    C        1      2        2 
   1 chr1_141063114     HPrz    T    C        1      2        2 
   1 chr1_141063114     ZBoe    T    C        0      0        2 
   1 chr1_141063114     ZGre    T    C        0      0        2 
   1 chr1_141063114     ZHar    T    C        0      0        2 
   1 chr1_141063114   Sample    T    C        0      0        2 
   1 chr1_141076120     AAsi    G    A        0      0        2 
   1 chr1_141076120     AKia    G    A        1      2        2 
   1 chr1_141076120     AOna    G    A        0      0        2 
   1 chr1_141076120     ASom    G    A        0      0        2 
   1 chr1_141076120     HCab    G    A        0      0        2 
   1 chr1_141076120     HPrz    G    A        0      0        2 
   1 chr1_141076120     ZBoe    G    A        0      0        2 
   1 chr1_141076120     ZGre    G    A        0      0        2 
   1 chr1_141076120     ZHar    G    A        0      0        2 
   1 chr1_141076120   Sample    G    A        0      0        2 
   1 chr1_141085693     AAsi    C    A        0      0        2 
   1 chr1_141085693     AKia    C    A        0      0        2 
   1 chr1_141085693     AOna    C    A        0      0        2 
   1 chr1_141085693     ASom    C    A        0      0        2 
   1 chr1_141085693     HCab    C    A        0      0        2 
   1 chr1_141085693     HPrz    C    A        1      2        2 
   1 chr1_141085693     ZBoe    C    A        0      0        2 
   1 chr1_141085693     ZGre    C    A        0      0        2 
   1 chr1_141085693     ZHar    C    A        0      0        2 
   1 chr1_141085693   Sample    C    A        0      0        2 
   1 chr1_141093214     AAsi    A    G        0      0        2 
   1 chr1_141093214     AKia    A    G        0      0        2 
   1 chr1_141093214     AOna    A    G        0      0        2 
   1 chr1_141093214     ASom    A    G        0      0        2 
   1 chr1_141093214     HCab    A    G        0      0        2 
   1 chr1_141093214     HPrz    A    G        0      0        2 
   1 chr1_141093214     ZBoe    A    G        0      0        2 
   1 chr1_141093214     ZGre    A    G      0.5      1        2 
   1 chr1_141093214     ZHar    A    G        0      0        2 
   1 chr1_141093214   Sample    A    G        0      0        2 
   1 chr1_141109764     AAsi    G    C        0      0        2 
   1 chr1_141109764     AKia    G    C        0      0        2 
   1 chr1_141109764     AOna    G    C        0      0        2 
   1 chr1_141109764     ASom    G    C        0      0        2 
   1 chr1_141109764     HCab    G    C      0.5      1        2 
   1 chr1_141109764     HPrz    G    C        1      2        2 
   1 chr1_141109764     ZBoe    G    C        0      0        2 
   1 chr1_141109764     ZGre    G    C        0      0        2 
   1 chr1_141109764     ZHar    G    C        0      0        2 
   1 chr1_141109764   Sample    G    C        0      0        2 
   1 chr1_141122683     AAsi    T    C        0      0        2 
   1 chr1_141122683     AKia    T    C        0      0        2 
   1 chr1_141122683     AOna    T    C        0      0        2 
   1 chr1_141122683     ASom    T    C        0      0        2 
   1 chr1_141122683     HCab    T    C        1      2        2 
   1 chr1_141122683     HPrz    T    C        1      2        2 
   1 chr1_141122683     ZBoe    T    C        0      0        2 
   1 chr1_141122683     ZGre    T    C        0      0        2 
   1 chr1_141122683     ZHar    T    C        0      0        2 
   1 chr1_141122683   Sample    T    C        0      0        2 
   1 chr1_141123578     AAsi    T    C        0      0        2 
   1 chr1_141123578     AKia    T    C        0      0        2 
   1 chr1_141123578     AOna    T    C        0      0        2 
   1 chr1_141123578     ASom    T    C        0      0        2 
   1 chr1_141123578     HCab    T    C        1      2        2 
   1 chr1_141123578     HPrz    T    C        1      2        2 
   1 chr1_141123578     ZBoe    T    C        0      0        2 
   1 chr1_141123578     ZGre    T    C        0      0        2 
   1 chr1_141123578     ZHar    T    C        0      0        2 
   1 chr1_141123578   Sample    T    C        0      0        2 
   1 chr1_141126275     AAsi    T    A        0      0        2 
   1 chr1_141126275     AKia    T    A        1      2        2 
   1 chr1_141126275     AOna    T    A        1      2        2 
   1 chr1_141126275     ASom    T    A        0      0        2 
   1 chr1_141126275     HCab    T    A        0      0        2 
   1 chr1_141126275     HPrz    T    A        0      0        2 
   1 chr1_141126275     ZBoe    T    A        0      0        2 
   1 chr1_141126275     ZGre    T    A        0      0        2 
   1 chr1_141126275     ZHar    T    A        0      0        2 
   1 chr1_141126275   Sample    T    A        0      0        2 
   1 chr1_141126421     AAsi    A    G        0      0        2 
   1 chr1_141126421     AKia    A    G        0      0        2 
   1 chr1_141126421     AOna    A    G        1      2        2 
   1 chr1_141126421     ASom    A    G        0      0        2 
   1 chr1_141126421     HCab    A    G        0      0        2 
   1 chr1_141126421     HPrz    A    G        0      0        2 
   1 chr1_141126421     ZBoe    A    G        0      0        2 
   1 chr1_141126421     ZGre    A    G        0      0        2 
   1 chr1_141126421     ZHar    A    G        0      0        2 
   1 chr1_141126421   Sample    A    G        0      0        2 
   1 chr1_141131936     AAsi    C    G        0      0        2 
   1 chr1_141131936     AKia    C    G        0      0        2 
   1 chr1_141131936     AOna    C    G        0      0        2 
   1 chr1_141131936     ASom    C    G        0      0        2 
   1 chr1_141131936     HCab    C    G        0      0        2 
   1 chr1_141131936     HPrz    C    G        0      0        2 
   1 chr1_141131936     ZBoe    C    G        0      0        2 
   1 chr1_141131936     ZGre    C    G        1      2        2 
   1 chr1_141131936     ZHar    C    G        0      0        2 
   1 chr1_141131936   Sample    C    G        0      0        2 
   1 chr1_141142941     AAsi    C    G        0      0        2 
   1 chr1_141142941     AKia    C    G        1      2        2 
   1 chr1_141142941     AOna    C    G        0      0        2 
   1 chr1_141142941     ASom    C    G        0      0        2 
   1 chr1_141142941     HCab    C    G        0      0        2 
   1 chr1_141142941     HPrz    C    G        0      0        2 
   1 chr1_141142941     ZBoe    C    G        0      0        2 
   1 chr1_141142941     ZGre    C    G        0      0        2 
   1 chr1_141142941     ZHar    C    G        0      0        2 
   1 chr1_141142941   Sample    C    G        0      0        2 
   1 chr1_141148918     AAsi    G    A        1      2        2 
   1 chr1_141148918     AKia    G    A        1      2        2 
   1 chr1_141148918     AOna    G    A        0      0        2 
   1 chr1_141148918     ASom    G    A        1      2        2 
   1 chr1_141148918     HCab    G    A        0      0        2 
   1 chr1_141148918     HPrz    G    A        0      0        2 
   1 chr1_141148918     ZBoe    G    A        0      0        2 
   1 chr1_141148918     ZGre    G    A        0      0        2 
   1 chr1_141148918     ZHar    G    A        0      0        2 
   1 chr1_141148918   Sample    G    A        1      2        2 
   1 chr1_141156825     AAsi    G    A        0      0        2 
   1 chr1_141156825     AKia    G    A        0      0        2 
   1 chr1_141156825     AOna    G    A        0      0        2 
   1 chr1_141156825     ASom    G    A        0      0        2 
   1 chr1_141156825     HCab    G    A        1      2        2 
   1 chr1_141156825     HPrz    G    A        1      2        2 
   1 chr1_141156825     ZBoe    G    A        0      0        2 
   1 chr1_141156825     ZGre    G    A        0      0        2 
   1 chr1_141156825     ZHar    G    A        0      0        2 
   1 chr1_141156825   Sample    G    A        0      0        2 
   1 chr1_141160126     AAsi    G    C      0.5      1        2 
   1 chr1_141160126     AKia    G    C        0      0        2 
   1 chr1_141160126     AOna    G    C        0      0        2 
   1 chr1_141160126     ASom    G    C        1      2        2 
   1 chr1_141160126     HCab    G    C        0      0        2 
   1 chr1_141160126     HPrz    G    C        0      0        2 
   1 chr1_141160126     ZBoe    G    C        0      0        2 
   1 chr1_141160126     ZGre    G    C        0      0        2 
   1 chr1_141160126     ZHar    G    C        0      0        2 
   1 chr1_141160126   Sample    G    C        0      0        2 
   1 chr1_141166960     AAsi    G    A        0      0        2 
   1 chr1_141166960     AKia    G    A        0      0        2 
   1 chr1_141166960     AOna    G    A        0      0        2 
   1 chr1_141166960     ASom    G    A        0      0        2 
   1 chr1_141166960     HCab    G    A        1      2        2 
   1 chr1_141166960     HPrz    G    A        1      2        2 
   1 chr1_141166960     ZBoe    G    A        0      0        2 
   1 chr1_141166960     ZGre    G    A        0      0        2 
   1 chr1_141166960     ZHar    G    A        0      0        2 
   1 chr1_141166960   Sample    G    A        0      0        2 
   1 chr1_141167734     AAsi    T    C        0      0        2 
   1 chr1_141167734     AKia    T    C        0      0        2 
   1 chr1_141167734     AOna    T    C        0      0        2 
   1 chr1_141167734     ASom    T    C        0      0        2 
   1 chr1_141167734     HCab    T    C        0      0        2 
   1 chr1_141167734     HPrz    T    C        0      0        2 
   1 chr1_141167734     ZBoe    T    C        0      0        2 
   1 chr1_141167734     ZGre    T    C        0      0        2 
   1 chr1_141167734     ZHar    T    C        1      2        2 
   1 chr1_141167734   Sample    T    C        0      0        2 
   1 chr1_141168546     AAsi    C    T        0      0        2 
   1 chr1_141168546     AKia    C    T        0      0        2 
   1 chr1_141168546     AOna    C    T        0      0        2 
   1 chr1_141168546     ASom    C    T        0      0        2 
   1 chr1_141168546     HCab    C    T        1      2        2 
   1 chr1_141168546     HPrz    C    T        1      2        2 
   1 chr1_141168546     ZBoe    C    T        0      0        2 
   1 chr1_141168546     ZGre    C    T        0      0        2 
   1 chr1_141168546     ZHar    C    T        0      0        2 
   1 chr1_141168546   Sample    C    T        0      0        2 
   1 chr1_141175566     AAsi    T    A        0      0        2 
   1 chr1_141175566     AKia    T    A        0      0        2 
   1 chr1_141175566     AOna    T    A        0      0        2 
   1 chr1_141175566     ASom    T    A        0      0        2 
   1 chr1_141175566     HCab    T    A        1      2        2 
   1 chr1_141175566     HPrz    T    A        1      2        2 
   1 chr1_141175566     ZBoe    T    A        0      0        2 
   1 chr1_141175566     ZGre    T    A        0      0        2 
   1 chr1_141175566     ZHar    T    A        0      0        2 
   1 chr1_141175566   Sample    T    A        0      0        2 
   1 chr1_141182551     AAsi    T    G        0      0        2 
   1 chr1_141182551     AKia    T    G        0      0        2 
   1 chr1_141182551     AOna    T    G        0      0        2 
   1 chr1_141182551     ASom    T    G        0      0        2 
   1 chr1_141182551     HCab    T    G        1      2        2 
   1 chr1_141182551     HPrz    T    G        1      2        2 
   1 chr1_141182551     ZBoe    T    G        0      0        2 
   1 chr1_141182551     ZGre    T    G        0      0        2 
   1 chr1_141182551     ZHar    T    G        0      0        2 
   1 chr1_141182551   Sample    T    G        0      0        2 
   1 chr1_141183928     AAsi    A    G        0      0        2 
   1 chr1_141183928     AKia    A    G      0.5      1        2 
   1 chr1_141183928     AOna    A    G        0      0        2 
   1 chr1_141183928     ASom    A    G        0      0        2 
   1 chr1_141183928     HCab    A    G        0      0        2 
   1 chr1_141183928     HPrz    A    G        0      0        2 
   1 chr1_141183928     ZBoe    A    G        0      0        2 
   1 chr1_141183928     ZGre    A    G        0      0        2 
   1 chr1_141183928     ZHar    A    G        0      0        2 
   1 chr1_141183928   Sample    A    G        0      0        2 
   1 chr1_141185482     AAsi    T    C        0      0        2 
   1 chr1_141185482     AKia    T    C        0      0        2 
   1 chr1_141185482     AOna    T    C        0      0        2 
   1 chr1_141185482     ASom    T    C        0      0        2 
   1 chr1_141185482     HCab    T    C        0      0        2 
   1 chr1_141185482     HPrz    T    C        0      0        2 
   1 chr1_141185482     ZBoe    T    C        0      0        2 
   1 chr1_141185482     ZGre    T    C        1      2        2 
   1 chr1_141185482     ZHar    T    C        0      0        2 
   1 chr1_141185482   Sample    T    C        0      0        2 
   1 chr1_141186246     AAsi    G    A        0      0        2 
   1 chr1_141186246     AKia    G    A        0      0        2 
   1 chr1_141186246     AOna    G    A        0      0        2 
   1 chr1_141186246     ASom    G    A        0      0        2 
   1 chr1_141186246     HCab    G    A        0      0        2 
   1 chr1_141186246     HPrz    G    A        0      0        2 
   1 chr1_141186246     ZBoe    G    A      0.5      1        2 
   1 chr1_141186246     ZGre    G    A        0      0        2 
   1 chr1_141186246     ZHar    G    A        0      0        2 
   1 chr1_141186246   Sample    G    A        0      0        2 
   1 chr1_141188420     AAsi    G    A        0      0        2 
   1 chr1_141188420     AKia    G    A        0      0        2 
   1 chr1_141188420     AOna    G    A        0      0        2 
   1 chr1_141188420     ASom    G    A        0      0        2 
   1 chr1_141188420     HCab    G    A      0.5      1        2 
   1 chr1_141188420     HPrz    G    A        1      2        2 
   1 chr1_141188420     ZBoe    G    A        0      0        2 
   1 chr1_141188420     ZGre    G    A        0      0        2 
   1 chr1_141188420     ZHar    G    A        0      0        2 
   1 chr1_141188420   Sample    G    A        0      0        2 
   1 chr1_141190418     AAsi    A    G        0      0        2 
   1 chr1_141190418     AKia    A    G        0      0        2 
   1 chr1_141190418     AOna    A    G        0      0        2 
   1 chr1_141190418     ASom    A    G        0      0        2 
   1 chr1_141190418     HCab    A    G        0      0        2 
   1 chr1_141190418     HPrz    A    G        0      0        2 
   1 chr1_141190418     ZBoe    A    G        0      0        2 
   1 chr1_141190418     ZGre    A    G        1      2        2 
   1 chr1_141190418     ZHar    A    G        0      0        2 
   1 chr1_141190418   Sample    A    G        0      0        2 
   1 chr1_141193924     AAsi    A    G        0      0        2 
   1 chr1_141193924     AKia    A    G        0      0        2 
   1 chr1_141193924     AOna    A    G        0      0        2 
   1 chr1_141193924     ASom    A    G        0      0        2 
   1 chr1_141193924     HCab    A    G        0      0        2 
   1 chr1_141193924     HPrz    A    G        0      0        2 
   1 chr1_141193924     ZBoe    A    G        1      2        2 
   1 chr1_141193924     ZGre    A    G        0      0        2 
   1 chr1_141193924     ZHar    A    G        0      0        2 
   1 chr1_141193924   Sample    A    G        0      0        2 
   1 chr1_141201282     AAsi    T    C      0.5      1        2 
   1 chr1_141201282     AKia    T    C        0      0        2 
   1 chr1_141201282     AOna    T    C        0      0        2 
   1 chr1_141201282     ASom    T    C        1      2        2 
   1 chr1_141201282     HCab    T    C        0      0        2 
   1 chr1_141201282     HPrz    T    C      0.5      1        2 
   1 chr1_141201282     ZBoe    T    C        0      0        2 
   1 chr1_141201282     ZGre    T    C        0      0        2 
   1 chr1_141201282     ZHar    T    C        0      0        2 
   1 chr1_141201282   Sample    T    C        0      0        2 
   1 chr1_141206550     AAsi    T    G        0      0        2 
   1 chr1_141206550     AKia    T    G        1      2        2 
   1 chr1_141206550     AOna    T    G        0      0        2 
   1 chr1_141206550     ASom    T    G        0      0        2 
   1 chr1_141206550     HCab    T    G        0      0        2 
   1 chr1_141206550     HPrz    T    G        0      0        2 
   1 chr1_141206550     ZBoe    T    G        0      0        2 
   1 chr1_141206550     ZGre    T    G        0      0        2 
   1 chr1_141206550     ZHar    T    G        0      0        2 
   1 chr1_141206550   Sample    T    G        0      0        2 
   1 chr1_141211451     AAsi    A    T        0      0        2 
   1 chr1_141211451     AKia    A    T        0      0        2 
   1 chr1_141211451     AOna    A    T        0      0        2 
   1 chr1_141211451     ASom    A    T        0      0        2 
   1 chr1_141211451     HCab    A    T        0      0        2 
   1 chr1_141211451     HPrz    A    T        0      0        2 
   1 chr1_141211451     ZBoe    A    T      0.5      1        2 
   1 chr1_141211451     ZGre    A    T        0      0        2 
   1 chr1_141211451     ZHar    A    T        0      0        2 
   1 chr1_141211451   Sample    A    T        0      0        2 
   1 chr1_141215426     AAsi    T    C        0      0        2 
   1 chr1_141215426     AKia    T    C        0      0        2 
   1 chr1_141215426     AOna    T    C        0      0        2 
   1 chr1_141215426     ASom    T    C        0      0        2 
   1 chr1_141215426     HCab    T    C        1      2        2 
   1 chr1_141215426     HPrz    T    C        1      2        2 
   1 chr1_141215426     ZBoe    T    C        0      0        2 
   1 chr1_141215426     ZGre    T    C        0      0        2 
   1 chr1_141215426     ZHar    T    C        0      0        2 
   1 chr1_141215426   Sample    T    C        0      0        2 
   1 chr1_141235641     AAsi    A    C        0      0        2 
   1 chr1_141235641     AKia    A    C        0      0        2 
   1 chr1_141235641     AOna    A    C        0      0        2 
   1 chr1_141235641     ASom    A    C        0      0        2 
   1 chr1_141235641     HCab    A    C        0      0        2 
   1 chr1_141235641     HPrz    A    C        0      0        2 
   1 chr1_141235641     ZBoe    A    C        0      0        2 
   1 chr1_141235641     ZGre    A    C        0      0        2 
   1 chr1_141235641     ZHar    A    C      0.5      1        2 
   1 chr1_141235641   Sample    A    C        0      0        2 
   1 chr1_141267433     AAsi    G    A        0      0        2 
   1 chr1_141267433     AKia    G    A        0      0        2 
   1 chr1_141267433     AOna    G    A        0      0        2 
   1 chr1_141267433     ASom    G    A        0      0        2 
   1 chr1_141267433     HCab    G    A        0      0        2 
   1 chr1_141267433     HPrz    G    A        0      0        2 
   1 chr1_141267433     ZBoe    G    A        0      0        2 
   1 chr1_141267433     ZGre    G    A        1      2        2 
   1 chr1_141267433     ZHar    G    A        0      0        2 
   1 chr1_141267433   Sample    G    A        0      0        2 
   1 chr1_141274207     AAsi    T    C        0      0        2 
   1 chr1_141274207     AKia    T    C        0      0        2 
   1 chr1_141274207     AOna    T    C        0      0        2 
   1 chr1_141274207     ASom    T    C        0      0        2 
   1 chr1_141274207     HCab    T    C      0.5      1        2 
   1 chr1_141274207     HPrz    T    C        0      0        2 
   1 chr1_141274207     ZBoe    T    C        0      0        2 
   1 chr1_141274207     ZGre    T    C        0      0        2 
   1 chr1_141274207     ZHar    T    C        0      0        2 
   1 chr1_141274207   Sample    T    C        0      0        2 
   1 chr1_141284197     AAsi    C    G        0      0        2 
   1 chr1_141284197     AKia    C    G        0      0        2 
   1 chr1_141284197     AOna    C    G        1      2        2 
   1 chr1_141284197     ASom    C    G        0      0        2 
   1 chr1_141284197     HCab    C    G        0      0        2 
   1 chr1_141284197     HPrz    C    G        0      0        2 
   1 chr1_141284197     ZBoe    C    G        0      0        2 
   1 chr1_141284197     ZGre    C    G        0      0        2 
   1 chr1_141284197     ZHar    C    G        0      0        2 
   1 chr1_141284197   Sample    C    G        0      0        2 
   1 chr1_141285452     AAsi    C    A        0      0        2 
   1 chr1_141285452     AKia    C    A        0      0        2 
   1 chr1_141285452     AOna    C    A        0      0        2 
   1 chr1_141285452     ASom    C    A        0      0        2 
   1 chr1_141285452     HCab    C    A        0      0        2 
   1 chr1_141285452     HPrz    C    A      0.5      1        2 
   1 chr1_141285452     ZBoe    C    A        0      0        2 
   1 chr1_141285452     ZGre    C    A        0      0        2 
   1 chr1_141285452     ZHar    C    A        0      0        2 
   1 chr1_141285452   Sample    C    A        0      0        2 
   1 chr1_141289871     AAsi    A    G        0      0        2 
   1 chr1_141289871     AKia    A    G        0      0        2 
   1 chr1_141289871     AOna    A    G        0      0        2 
   1 chr1_141289871     ASom    A    G        0      0        2 
   1 chr1_141289871     HCab    A    G        1      2        2 
   1 chr1_141289871     HPrz    A    G        1      2        2 
   1 chr1_141289871     ZBoe    A    G        0      0        2 
   1 chr1_141289871     ZGre    A    G        0      0        2 
   1 chr1_141289871     ZHar    A    G        0      0        2 
   1 chr1_141289871   Sample    A    G        0      0        2 
   1 chr1_141300195     AAsi    T    A        0      0        2 
   1 chr1_141300195     AKia    T    A        0      0        2 
   1 chr1_141300195     AOna    T    A        0      0        2 
   1 chr1_141300195     ASom    T    A        0      0        2 
   1 chr1_141300195     HCab    T    A        1      2        2 
   1 chr1_141300195     HPrz    T    A        1      2        2 
   1 chr1_141300195     ZBoe    T    A        0      0        2 
   1 chr1_141300195     ZGre    T    A        0      0        2 
   1 chr1_141300195     ZHar    T    A        0      0        2 
   1 chr1_141300195   Sample    T    A        0      0        2 
   1 chr1_141303839     AAsi    A    G        0      0        2 
   1 chr1_141303839     AKia    A    G        0      0        2 
   1 chr1_141303839     AOna    A    G        0      0        2 
   1 chr1_141303839     ASom    A    G        0      0        2 
   1 chr1_141303839     HCab    A    G        1      2        2 
   1 chr1_141303839     HPrz    A    G        1      2        2 
   1 chr1_141303839     ZBoe    A    G        0      0        2 
   1 chr1_141303839     ZGre    A    G        0      0        2 
   1 chr1_141303839     ZHar    A    G        0      0        2 
   1 chr1_141303839   Sample    A    G        0      0        2 
   1 chr1_141307318     AAsi    A    G        0      0        2 
   1 chr1_141307318     AKia    A    G        0      0        2 
   1 chr1_141307318     AOna    A    G        0      0        2 
   1 chr1_141307318     ASom    A    G        0      0        2 
   1 chr1_141307318     HCab    A    G        1      2        2 
   1 chr1_141307318     HPrz    A    G        1      2        2 
   1 chr1_141307318     ZBoe    A    G        0      0        2 
   1 chr1_141307318     ZGre    A    G        0      0        2 
   1 chr1_141307318     ZHar    A    G        0      0        2 
   1 chr1_141307318   Sample    A    G        0      0        2 
   1 chr1_141322358     AAsi    C    T        0      0        2 
   1 chr1_141322358     AKia    C    T      0.5      1        2 
   1 chr1_141322358     AOna    C    T        0      0        2 
   1 chr1_141322358     ASom    C    T        0      0        2 
   1 chr1_141322358     HCab    C    T        0      0        2 
   1 chr1_141322358     HPrz    C    T        0      0        2 
   1 chr1_141322358     ZBoe    C    T        0      0        2 
   1 chr1_141322358     ZGre    C    T        0      0        2 
   1 chr1_141322358     ZHar    C    T        0      0        2 
   1 chr1_141322358   Sample    C    T        0      0        2 
   1 chr1_141326577     AAsi    A    G        1      2        2 
   1 chr1_141326577     AKia    A    G        0      0        2 
   1 chr1_141326577     AOna    A    G        0      0        2 
   1 chr1_141326577     ASom    A    G        0      0        2 
   1 chr1_141326577     HCab    A    G        0      0        2 
   1 chr1_141326577     HPrz    A    G        0      0        2 
   1 chr1_141326577     ZBoe    A    G        0      0        2 
   1 chr1_141326577     ZGre    A    G        0      0        2 
   1 chr1_141326577     ZHar    A    G        0      0        2 
   1 chr1_141326577   Sample    A    G        1      2        2 
   1 chr1_141327654     AAsi    G    A        0      0        2 
   1 chr1_141327654     AKia    G    A      0.5      1        2 
   1 chr1_141327654     AOna    G    A        0      0        2 
   1 chr1_141327654     ASom    G    A        0      0        2 
   1 chr1_141327654     HCab    G    A        0      0        2 
   1 chr1_141327654     HPrz    G    A        0      0        2 
   1 chr1_141327654     ZBoe    G    A        0      0        2 
   1 chr1_141327654     ZGre    G    A        0      0        2 
   1 chr1_141327654     ZHar    G    A        0      0        2 
   1 chr1_141327654   Sample    G    A        0      0        2 
   1 chr1_141328637     AAsi    G    A        0      0        2 
   1 chr1_141328637     AKia    G    A        0      0        2 
   1 chr1_141328637     AOna    G    A        0      0        2 
   1 chr1_141328637     ASom    G    A        0      0        2 
   1 chr1_141328637     HCab    G    A        1      2        2 
   1 chr1_141328637     HPrz    G    A        1      2        2 
   1 chr1_141328637     ZBoe    G    A        0      0        2 
   1 chr1_141328637     ZGre    G    A        0      0        2 
   1 chr1_141328637     ZHar    G    A        0      0        2 
   1 chr1_141328637   Sample    G    A        0      0        2 
   1 chr1_141334796     AAsi    A    G        0      0        2 
   1 chr1_141334796     AKia    A    G        0      0        2 
   1 chr1_141334796     AOna    A    G        0      0        2 
   1 chr1_141334796     ASom    A    G        0      0        2 
   1 chr1_141334796     HCab    A    G        0      0        2 
   1 chr1_141334796     HPrz    A    G        0      0        2 
   1 chr1_141334796     ZBoe    A    G        0      0        2 
   1 chr1_141334796     ZGre    A    G        1      2        2 
   1 chr1_141334796     ZHar    A    G        0      0        2 
   1 chr1_141334796   Sample    A    G        0      0        2 
   1 chr1_141337153     AAsi    G    A        0      0        2 
   1 chr1_141337153     AKia    G    A        0      0        2 
   1 chr1_141337153     AOna    G    A        0      0        2 
   1 chr1_141337153     ASom    G    A        0      0        2 
   1 chr1_141337153     HCab    G    A      0.5      1        2 
   1 chr1_141337153     HPrz    G    A        0      0        2 
   1 chr1_141337153     ZBoe    G    A        0      0        2 
   1 chr1_141337153     ZGre    G    A        0      0        2 
   1 chr1_141337153     ZHar    G    A        0      0        2 
   1 chr1_141337153   Sample    G    A        0      0        2 
   1 chr1_141346417     AAsi    G    T        0      0        2 
   1 chr1_141346417     AKia    G    T        0      0        2 
   1 chr1_141346417     AOna    G    T        0      0        2 
   1 chr1_141346417     ASom    G    T        0      0        2 
   1 chr1_141346417     HCab    G    T        0      0        2 
   1 chr1_141346417     HPrz    G    T        0      0        2 
   1 chr1_141346417     ZBoe    G    T        0      0        2 
   1 chr1_141346417     ZGre    G    T        0      0        2 
   1 chr1_141346417     ZHar    G    T      0.5      1        2 
   1 chr1_141346417   Sample    G    T        0      0        2 
   1 chr1_141358318     AAsi    C    G        1      2        2 
   1 chr1_141358318     AKia    C    G        0      0        2 
   1 chr1_141358318     AOna    C    G        0      0        2 
   1 chr1_141358318     ASom    C    G        1      2        2 
   1 chr1_141358318     HCab    C    G        0      0        2 
   1 chr1_141358318     HPrz    C    G        0      0        2 
   1 chr1_141358318     ZBoe    C    G        0      0        2 
   1 chr1_141358318     ZGre    C    G        0      0        2 
   1 chr1_141358318     ZHar    C    G        0      0        2 
   1 chr1_141358318   Sample    C    G        1      2        2 
   1 chr1_141359736     AAsi    A    G        0      0        2 
   1 chr1_141359736     AKia    A    G        0      0        2 
   1 chr1_141359736     AOna    A    G        0      0        2 
   1 chr1_141359736     ASom    A    G        0      0        2 
   1 chr1_141359736     HCab    A    G        0      0        2 
   1 chr1_141359736     HPrz    A    G        0      0        2 
   1 chr1_141359736     ZBoe    A    G        0      0        2 
   1 chr1_141359736     ZGre    A    G        1      2        2 
   1 chr1_141359736     ZHar    A    G        0      0        2 
   1 chr1_141359736   Sample    A    G        0      0        2 
   1 chr1_141359899     AAsi    C    T        1      2        2 
   1 chr1_141359899     AKia    C    T        0      0        2 
   1 chr1_141359899     AOna    C    T        0      0        2 
   1 chr1_141359899     ASom    C    T        1      2        2 
   1 chr1_141359899     HCab    C    T        0      0        2 
   1 chr1_141359899     HPrz    C    T        0      0        2 
   1 chr1_141359899     ZBoe    C    T        0      0        2 
   1 chr1_141359899     ZGre    C    T        0      0        2 
   1 chr1_141359899     ZHar    C    T        0      0        2 
   1 chr1_141359899   Sample    C    T        1      2        2 
   1 chr1_141360068     AAsi    T    C        0      0        2 
   1 chr1_141360068     AKia    T    C        0      0        2 
   1 chr1_141360068     AOna    T    C        0      0        2 
   1 chr1_141360068     ASom    T    C        0      0        2 
   1 chr1_141360068     HCab    T    C        0      0        2 
   1 chr1_141360068     HPrz    T    C        0      0        2 
   1 chr1_141360068     ZBoe    T    C        0      0        2 
   1 chr1_141360068     ZGre    T    C        0      0        2 
   1 chr1_141360068     ZHar    T    C        1      2        2 
   1 chr1_141360068   Sample    T    C        0      0        2 
   1 chr1_141360246     AAsi    A    G        0      0        2 
   1 chr1_141360246     AKia    A    G        0      0        2 
   1 chr1_141360246     AOna    A    G        0      0        2 
   1 chr1_141360246     ASom    A    G        0      0        2 
   1 chr1_141360246     HCab    A    G        0      0        2 
   1 chr1_141360246     HPrz    A    G        0      0        2 
   1 chr1_141360246     ZBoe    A    G        0      0        2 
   1 chr1_141360246     ZGre    A    G        0      0        2 
   1 chr1_141360246     ZHar    A    G      0.5      1        2 
   1 chr1_141360246   Sample    A    G        0      0        2 
   1 chr1_141362604     AAsi    G    C        0      0        2 
   1 chr1_141362604     AKia    G    C        0      0        2 
   1 chr1_141362604     AOna    G    C        0      0        2 
   1 chr1_141362604     ASom    G    C        0      0        2 
   1 chr1_141362604     HCab    G    C        0      0        2 
   1 chr1_141362604     HPrz    G    C        0      0        2 
   1 chr1_141362604     ZBoe    G    C      0.5      1        2 
   1 chr1_141362604     ZGre    G    C        0      0        2 
   1 chr1_141362604     ZHar    G    C        0      0        2 
   1 chr1_141362604   Sample    G    C        0      0        2 
   1 chr1_141364769     AAsi    G    A        0      0        2 
   1 chr1_141364769     AKia    G    A        0      0        2 
   1 chr1_141364769     AOna    G    A        0      0        2 
   1 chr1_141364769     ASom    G    A        0      0        2 
   1 chr1_141364769     HCab    G    A        1      2        2 
   1 chr1_141364769     HPrz    G    A        1      2        2 
   1 chr1_141364769     ZBoe    G    A        0      0        2 
   1 chr1_141364769     ZGre    G    A        0      0        2 
   1 chr1_141364769     ZHar    G    A        0      0        2 
   1 chr1_141364769   Sample    G    A        0      0        2 
   1 chr1_141365218     AAsi    T    C        0      0        2 
   1 chr1_141365218     AKia    T    C        0      0        2 
   1 chr1_141365218     AOna    T    C        0      0        2 
   1 chr1_141365218     ASom    T    C        0      0        2 
   1 chr1_141365218     HCab    T    C        1      2        2 
   1 chr1_141365218     HPrz    T    C        1      2        2 
   1 chr1_141365218     ZBoe    T    C        0      0        2 
   1 chr1_141365218     ZGre    T    C        0      0        2 
   1 chr1_141365218     ZHar    T    C        0      0        2 
   1 chr1_141365218   Sample    T    C        0      0        2 
   1 chr1_141366667     AAsi    A    G        0      0        2 
   1 chr1_141366667     AKia    A    G        0      0        2 
   1 chr1_141366667     AOna    A    G        0      0        2 
   1 chr1_141366667     ASom    A    G        0      0        2 
   1 chr1_141366667     HCab    A    G        1      2        2 
   1 chr1_141366667     HPrz    A    G        1      2        2 
   1 chr1_141366667     ZBoe    A    G        0      0        2 
   1 chr1_141366667     ZGre    A    G        0      0        2 
   1 chr1_141366667     ZHar    A    G        0      0        2 
   1 chr1_141366667   Sample    A    G        0      0        2 
   1 chr1_141367244     AAsi    C    A        0      0        2 
   1 chr1_141367244     AKia    C    A        0      0        2 
   1 chr1_141367244     AOna    C    A        0      0        2 
   1 chr1_141367244     ASom    C    A        0      0        2 
   1 chr1_141367244     HCab    C    A        0      0        2 
   1 chr1_141367244     HPrz    C    A        0      0        2 
   1 chr1_141367244     ZBoe    C    A      0.5      1        2 
   1 chr1_141367244     ZGre    C    A        0      0        2 
   1 chr1_141367244     ZHar    C    A        0      0        2 
   1 chr1_141367244   Sample    C    A        0      0        2 
   1 chr1_141367295     AAsi    A    G        0      0        2 
   1 chr1_141367295     AKia    A    G        0      0        2 
   1 chr1_141367295     AOna    A    G        0      0        2 
   1 chr1_141367295     ASom    A    G        0      0        2 
   1 chr1_141367295     HCab    A    G        0      0        2 
   1 chr1_141367295     HPrz    A    G        0      0        2 
   1 chr1_141367295     ZBoe    A    G        0      0        2 
   1 chr1_141367295     ZGre    A    G        1      2        2 
   1 chr1_141367295     ZHar    A    G        1      2        2 
   1 chr1_141367295   Sample    A    G        0      0        2 
   1 chr1_141367486     AAsi    G    T        0      0        2 
   1 chr1_141367486     AKia    G    T        0      0        2 
   1 chr1_141367486     AOna    G    T        0      0        2 
   1 chr1_141367486     ASom    G    T        0      0        2 
   1 chr1_141367486     HCab    G    T        0      0        2 
   1 chr1_141367486     HPrz    G    T      0.5      1        2 
   1 chr1_141367486     ZBoe    G    T        0      0        2 
   1 chr1_141367486     ZGre    G    T        0      0        2 
   1 chr1_141367486     ZHar    G    T        0      0        2 
   1 chr1_141367486   Sample    G    T        0      0        2 
   1 chr1_141372807     AAsi    A    G        0      0        2 
   1 chr1_141372807     AKia    A    G        0      0        2 
   1 chr1_141372807     AOna    A    G        0      0        2 
   1 chr1_141372807     ASom    A    G        0      0        2 
   1 chr1_141372807     HCab    A    G        1      2        2 
   1 chr1_141372807     HPrz    A    G        1      2        2 
   1 chr1_141372807     ZBoe    A    G        0      0        2 
   1 chr1_141372807     ZGre    A    G        0      0        2 
   1 chr1_141372807     ZHar    A    G        0      0        2 
   1 chr1_141372807   Sample    A    G        0      0        2 
   1 chr1_141377459     AAsi    C    T        0      0        2 
   1 chr1_141377459     AKia    C    T        0      0        2 
   1 chr1_141377459     AOna    C    T        0      0        2 
   1 chr1_141377459     ASom    C    T        0      0        2 
   1 chr1_141377459     HCab    C    T        1      2        2 
   1 chr1_141377459     HPrz    C    T        1      2        2 
   1 chr1_141377459     ZBoe    C    T        0      0        2 
   1 chr1_141377459     ZGre    C    T        0      0        2 
   1 chr1_141377459     ZHar    C    T        0      0        2 
   1 chr1_141377459   Sample    C    T        0      0        2 
   1 chr1_141378156     AAsi    T    G        0      0        2 
   1 chr1_141378156     AKia    T    G        1      2        2 
   1 chr1_141378156     AOna    T    G        0      0        2 
   1 chr1_141378156     ASom    T    G        0      0        2 
   1 chr1_141378156     HCab    T    G        0      0        2 
   1 chr1_141378156     HPrz    T    G        0      0        2 
   1 chr1_141378156     ZBoe    T    G        0      0        2 
   1 chr1_141378156     ZGre    T    G        0      0        2 
   1 chr1_141378156     ZHar    T    G        0      0        2 
   1 chr1_141378156   Sample    T    G        0      0        2 
   1 chr1_141379088     AAsi    G    A        0      0        2 
   1 chr1_141379088     AKia    G    A        0      0        2 
   1 chr1_141379088     AOna    G    A        0      0        2 
   1 chr1_141379088     ASom    G    A        0      0        2 
   1 chr1_141379088     HCab    G    A        0      0        2 
   1 chr1_141379088     HPrz    G    A        0      0        2 
   1 chr1_141379088     ZBoe    G    A        0      0        2 
   1 chr1_141379088     ZGre    G    A        0      0        2 
   1 chr1_141379088     ZHar    G    A        1      2        2 
   1 chr1_141379088   Sample    G    A        0      0        2 
   1 chr1_141381579     AAsi    G    T        0      0        2 
   1 chr1_141381579     AKia    G    T        1      2        2 
   1 chr1_141381579     AOna    G    T        0      0        2 
   1 chr1_141381579     ASom    G    T        0      0        2 
   1 chr1_141381579     HCab    G    T        0      0        2 
   1 chr1_141381579     HPrz    G    T        0      0        2 
   1 chr1_141381579     ZBoe    G    T        0      0        2 
   1 chr1_141381579     ZGre    G    T        0      0        2 
   1 chr1_141381579     ZHar    G    T        0      0        2 
   1 chr1_141381579   Sample    G    T        0      0        2 
   1 chr1_141382897     AAsi    T    C        0      0        2 
   1 chr1_141382897     AKia    T    C        0      0        2 
   1 chr1_141382897     AOna    T    C        0      0        2 
   1 chr1_141382897     ASom    T    C        0      0        2 
   1 chr1_141382897     HCab    T    C        0      0        2 
   1 chr1_141382897     HPrz    T    C        0      0        2 
   1 chr1_141382897     ZBoe    T    C      0.5      1        2 
   1 chr1_141382897     ZGre    T    C        0      0        2 
   1 chr1_141382897     ZHar    T    C        0      0        2 
   1 chr1_141382897   Sample    T    C        0      0        2 
   1 chr1_141386857     AAsi    T    A        0      0        2 
   1 chr1_141386857     AKia    T    A        0      0        2 
   1 chr1_141386857     AOna    T    A        0      0        2 
   1 chr1_141386857     ASom    T    A        0      0        2 
   1 chr1_141386857     HCab    T    A      0.5      1        2 
   1 chr1_141386857     HPrz    T    A        0      0        2 
   1 chr1_141386857     ZBoe    T    A        0      0        2 
   1 chr1_141386857     ZGre    T    A        0      0        2 
   1 chr1_141386857     ZHar    T    A        0      0        2 
   1 chr1_141386857   Sample    T    A        0      0        2 
   1 chr1_141403887     AAsi    C    T        0      0        2 
   1 chr1_141403887     AKia    C    T        0      0        2 
   1 chr1_141403887     AOna    C    T        1      2        2 
   1 chr1_141403887     ASom    C    T        0      0        2 
   1 chr1_141403887     HCab    C    T        0      0        2 
   1 chr1_141403887     HPrz    C    T        0      0        2 
   1 chr1_141403887     ZBoe    C    T        0      0        2 
   1 chr1_141403887     ZGre    C    T        0      0        2 
   1 chr1_141403887     ZHar    C    T        0      0        2 
   1 chr1_141403887   Sample    C    T        0      0        2 
   1 chr1_141409958     AAsi    C    T        0      0        2 
   1 chr1_141409958     AKia    C    T        0      0        2 
   1 chr1_141409958     AOna    C    T        0      0        2 
   1 chr1_141409958     ASom    C    T        0      0        2 
   1 chr1_141409958     HCab    C    T        1      2        2 
   1 chr1_141409958     HPrz    C    T        1      2        2 
   1 chr1_141409958     ZBoe    C    T        0      0        2 
   1 chr1_141409958     ZGre    C    T        0      0        2 
   1 chr1_141409958     ZHar    C    T        0      0        2 
   1 chr1_141409958   Sample    C    T        0      0        2 
   1 chr1_141410123     AAsi    T    C        0      0        2 
   1 chr1_141410123     AKia    T    C        0      0        2 
   1 chr1_141410123     AOna    T    C        0      0        2 
   1 chr1_141410123     ASom    T    C        0      0        2 
   1 chr1_141410123     HCab    T    C        0      0        2 
   1 chr1_141410123     HPrz    T    C        0      0        2 
   1 chr1_141410123     ZBoe    T    C      0.5      1        2 
   1 chr1_141410123     ZGre    T    C        0      0        2 
   1 chr1_141410123     ZHar    T    C        0      0        2 
   1 chr1_141410123   Sample    T    C        0      0        2 
   1 chr1_141427239     AAsi    T    A        0      0        2 
   1 chr1_141427239     AKia    T    A        0      0        2 
   1 chr1_141427239     AOna    T    A        0      0        2 
   1 chr1_141427239     ASom    T    A        0      0        2 
   1 chr1_141427239     HCab    T    A        0      0        2 
   1 chr1_141427239     HPrz    T    A        0      0        2 
   1 chr1_141427239     ZBoe    T    A        0      0        2 
   1 chr1_141427239     ZGre    T    A        0      0        2 
   1 chr1_141427239     ZHar    T    A        1      2        2 
   1 chr1_141427239   Sample    T    A        0      0        2 
   1 chr1_141427275     AAsi    T    G        0      0        2 
   1 chr1_141427275     AKia    T    G        0      0        2 
   1 chr1_141427275     AOna    T    G        0      0        2 
   1 chr1_141427275     ASom    T    G        0      0        2 
   1 chr1_141427275     HCab    T    G        0      0        2 
   1 chr1_141427275     HPrz    T    G        0      0        2 
   1 chr1_141427275     ZBoe    T    G      0.5      1        2 
   1 chr1_141427275     ZGre    T    G        0      0        2 
   1 chr1_141427275     ZHar    T    G        0      0        2 
   1 chr1_141427275   Sample    T    G        0      0        2 
   1 chr1_141430990     AAsi    T    C        0      0        2 
   1 chr1_141430990     AKia    T    C        0      0        2 
   1 chr1_141430990     AOna    T    C      0.5      1        2 
   1 chr1_141430990     ASom    T    C        0      0        2 
   1 chr1_141430990     HCab    T    C        0      0        2 
   1 chr1_141430990     HPrz    T    C        0      0        2 
   1 chr1_141430990     ZBoe    T    C        1      2        2 
   1 chr1_141430990     ZGre    T    C        0      0        2 
   1 chr1_141430990     ZHar    T    C        1      2        2 
   1 chr1_141430990   Sample    T    C        0      0        2 
   1 chr1_141433241     AAsi    A    G        0      0        2 
   1 chr1_141433241     AKia    A    G        0      0        2 
   1 chr1_141433241     AOna    A    G        0      0        2 
   1 chr1_141433241     ASom    A    G        0      0        2 
   1 chr1_141433241     HCab    A    G        0      0        2 
   1 chr1_141433241     HPrz    A    G        0      0        2 
   1 chr1_141433241     ZBoe    A    G        0      0        2 
   1 chr1_141433241     ZGre    A    G        1      2        2 
   1 chr1_141433241     ZHar    A    G        0      0        2 
   1 chr1_141433241   Sample    A    G        0      0        2 
   1 chr1_141445036     AAsi    G    C        0      0        2 
   1 chr1_141445036     AKia    G    C        0      0        2 
   1 chr1_141445036     AOna    G    C        0      0        2 
   1 chr1_141445036     ASom    G    C        0      0        2 
   1 chr1_141445036     HCab    G    C        0      0        2 
   1 chr1_141445036     HPrz    G    C        0      0        2 
   1 chr1_141445036     ZBoe    G    C        0      0        2 
   1 chr1_141445036     ZGre    G    C        1      2        2 
   1 chr1_141445036     ZHar    G    C        0      0        2 
   1 chr1_141445036   Sample    G    C        0      0        2 
   1 chr1_141446476     AAsi    C    T        0      0        2 
   1 chr1_141446476     AKia    C    T        0      0        2 
   1 chr1_141446476     AOna    C    T        0      0        2 
   1 chr1_141446476     ASom    C    T        0      0        2 
   1 chr1_141446476     HCab    C    T        1      2        2 
   1 chr1_141446476     HPrz    C    T        1      2        2 
   1 chr1_141446476     ZBoe    C    T        0      0        2 
   1 chr1_141446476     ZGre    C    T        0      0        2 
   1 chr1_141446476     ZHar    C    T        0      0        2 
   1 chr1_141446476   Sample    C    T        0      0        2 
   1 chr1_141446919     AAsi    G    C        0      0        2 
   1 chr1_141446919     AKia    G    C        0      0        2 
   1 chr1_141446919     AOna    G    C        0      0        2 
   1 chr1_141446919     ASom    G    C        0      0        2 
   1 chr1_141446919     HCab    G    C        0      0        2 
   1 chr1_141446919     HPrz    G    C        0      0        2 
   1 chr1_141446919     ZBoe    G    C      0.5      1        2 
   1 chr1_141446919     ZGre    G    C        0      0        2 
   1 chr1_141446919     ZHar    G    C        0      0        2 
   1 chr1_141446919   Sample    G    C        0      0        2 
   1 chr1_141454231     AAsi    T    C        0      0        2 
   1 chr1_141454231     AKia    T    C        0      0        2 
   1 chr1_141454231     AOna    T    C        0      0        2 
   1 chr1_141454231     ASom    T    C        0      0        2 
   1 chr1_141454231     HCab    T    C        0      0        2 
   1 chr1_141454231     HPrz    T    C        0      0        2 
   1 chr1_141454231     ZBoe    T    C      0.5      1        2 
   1 chr1_141454231     ZGre    T    C        0      0        2 
   1 chr1_141454231     ZHar    T    C        0      0        2 
   1 chr1_141454231   Sample    T    C        0      0        2 
   1 chr1_141457967     AAsi    C    G        0      0        2 
   1 chr1_141457967     AKia    C    G        0      0        2 
   1 chr1_141457967     AOna    C    G        0      0        2 
   1 chr1_141457967     ASom    C    G        0      0        2 
   1 chr1_141457967     HCab    C    G        0      0        2 
   1 chr1_141457967     HPrz    C    G        0      0        2 
   1 chr1_141457967     ZBoe    C    G        0      0        2 
   1 chr1_141457967     ZGre    C    G        1      2        2 
   1 chr1_141457967     ZHar    C    G        0      0        2 
   1 chr1_141457967   Sample    C    G        0      0        2 
   1 chr1_141461891     AAsi    A    C        0      0        2 
   1 chr1_141461891     AKia    A    C        0      0        2 
   1 chr1_141461891     AOna    A    C        0      0        2 
   1 chr1_141461891     ASom    A    C        0      0        2 
   1 chr1_141461891     HCab    A    C        1      2        2 
   1 chr1_141461891     HPrz    A    C        1      2        2 
   1 chr1_141461891     ZBoe    A    C        0      0        2 
   1 chr1_141461891     ZGre    A    C        0      0        2 
   1 chr1_141461891     ZHar    A    C        0      0        2 
   1 chr1_141461891   Sample    A    C        0      0        2 
   1 chr1_141477123     AAsi    C    G        0      0        2 
   1 chr1_141477123     AKia    C    G        0      0        2 
   1 chr1_141477123     AOna    C    G        0      0        2 
   1 chr1_141477123     ASom    C    G        0      0        2 
   1 chr1_141477123     HCab    C    G        0      0        2 
   1 chr1_141477123     HPrz    C    G        1      2        2 
   1 chr1_141477123     ZBoe    C    G        0      0        2 
   1 chr1_141477123     ZGre    C    G        0      0        2 
   1 chr1_141477123     ZHar    C    G        0      0        2 
   1 chr1_141477123   Sample    C    G        0      0        2 
   1 chr1_141487454     AAsi    G    C        0      0        2 
   1 chr1_141487454     AKia    G    C        0      0        2 
   1 chr1_141487454     AOna    G    C        0      0        2 
   1 chr1_141487454     ASom    G    C        0      0        2 
   1 chr1_141487454     HCab    G    C        0      0        2 
   1 chr1_141487454     HPrz    G    C        0      0        2 
   1 chr1_141487454     ZBoe    G    C        0      0        2 
   1 chr1_141487454     ZGre    G    C        1      2        2 
   1 chr1_141487454     ZHar    G    C        0      0        2 
   1 chr1_141487454   Sample    G    C        0      0        2 
   1 chr1_141488398     AAsi    A    G        0      0        2 
   1 chr1_141488398     AKia    A    G        0      0        2 
   1 chr1_141488398     AOna    A    G        0      0        2 
   1 chr1_141488398     ASom    A    G        0      0        2 
   1 chr1_141488398     HCab    A    G        0      0        2 
   1 chr1_141488398     HPrz    A    G        0      0        2 
   1 chr1_141488398     ZBoe    A    G        0      0        2 
   1 chr1_141488398     ZGre    A    G        1      2        2 
   1 chr1_141488398     ZHar    A    G        0      0        2 
   1 chr1_141488398   Sample    A    G        0      0        2 
   1 chr1_141494224     AAsi    G    C        0      0        2 
   1 chr1_141494224     AKia    G    C        1      2        2 
   1 chr1_141494224     AOna    G    C        1      2        2 
   1 chr1_141494224     ASom    G    C        0      0        2 
   1 chr1_141494224     HCab    G    C        0      0        2 
   1 chr1_141494224     HPrz    G    C        0      0        2 
   1 chr1_141494224     ZBoe    G    C        0      0        2 
   1 chr1_141494224     ZGre    G    C        0      0        2 
   1 chr1_141494224     ZHar    G    C        0      0        2 
   1 chr1_141494224   Sample    G    C        0      0        2 
   1 chr1_141502189     AAsi    G    A        0      0        2 
   1 chr1_141502189     AKia    G    A        0      0        2 
   1 chr1_141502189     AOna    G    A        0      0        2 
   1 chr1_141502189     ASom    G    A        0      0        2 
   1 chr1_141502189     HCab    G    A        0      0        2 
   1 chr1_141502189     HPrz    G    A        0      0        2 
   1 chr1_141502189     ZBoe    G    A        0      0        2 
   1 chr1_141502189     ZGre    G    A        1      2        2 
   1 chr1_141502189     ZHar    G    A        1      2        2 
   1 chr1_141502189   Sample    G    A        0      0        2 
   1 chr1_141502799     AAsi    C    G        0      0        2 
   1 chr1_141502799     AKia    C    G        0      0        2 
   1 chr1_141502799     AOna    C    G        0      0        2 
   1 chr1_141502799     ASom    C    G        0      0        2 
   1 chr1_141502799     HCab    C    G        1      2        2 
   1 chr1_141502799     HPrz    C    G        1      2        2 
   1 chr1_141502799     ZBoe    C    G        0      0        2 
   1 chr1_141502799     ZGre    C    G        1      2        2 
   1 chr1_141502799     ZHar    C    G        1      2        2 
   1 chr1_141502799   Sample    C    G        0      0        2 
   1 chr1_141508916     AAsi    T    C        0      0        2 
   1 chr1_141508916     AKia    T    C        0      0        2 
   1 chr1_141508916     AOna    T    C        0      0        2 
   1 chr1_141508916     ASom    T    C        0      0        2 
   1 chr1_141508916     HCab    T    C        1      2        2 
   1 chr1_141508916     HPrz    T    C        1      2        2 
   1 chr1_141508916     ZBoe    T    C        0      0        2 
   1 chr1_141508916     ZGre    T    C        0      0        2 
   1 chr1_141508916     ZHar    T    C        0      0        2 
   1 chr1_141508916   Sample    T    C        0      0        2 
   1 chr1_141509523     AAsi    A    G        0      0        2 
   1 chr1_141509523     AKia    A    G        0      0        2 
   1 chr1_141509523     AOna    A    G        0      0        2 
   1 chr1_141509523     ASom    A    G        0      0        2 
   1 chr1_141509523     HCab    A    G        0      0        2 
   1 chr1_141509523     HPrz    A    G        0      0        2 
   1 chr1_141509523     ZBoe    A    G      0.5      1        2 
   1 chr1_141509523     ZGre    A    G        0      0        2 
   1 chr1_141509523     ZHar    A    G        0      0        2 
   1 chr1_141509523   Sample    A    G        0      0        2 
   1 chr1_141517980     AAsi    T    C        0      0        2 
   1 chr1_141517980     AKia    T    C        0      0        2 
   1 chr1_141517980     AOna    T    C      0.5      1        2 
   1 chr1_141517980     ASom    T    C        0      0        2 
   1 chr1_141517980     HCab    T    C        0      0        2 
   1 chr1_141517980     HPrz    T    C        0      0        2 
   1 chr1_141517980     ZBoe    T    C        0      0        2 
   1 chr1_141517980     ZGre    T    C        0      0        2 
   1 chr1_141517980     ZHar    T    C        0      0        2 
   1 chr1_141517980   Sample    T    C        0      0        2 
   1 chr1_141518496     AAsi    A    G        0      0        2 
   1 chr1_141518496     AKia    A    G        0      0        2 
   1 chr1_141518496     AOna    A    G        1      2        2 
   1 chr1_141518496     ASom    A    G        0      0        2 
   1 chr1_141518496     HCab    A    G        0      0        2 
   1 chr1_141518496     HPrz    A    G        0      0        2 
   1 chr1_141518496     ZBoe    A    G        0      0        2 
   1 chr1_141518496     ZGre    A    G        0      0        2 
   1 chr1_141518496     ZHar    A    G        0      0        2 
   1 chr1_141518496   Sample    A    G        0      0        2 
   1 chr1_141521756     AAsi    A    C        0      0        2 
   1 chr1_141521756     AKia    A    C        0      0        2 
   1 chr1_141521756     AOna    A    C        0      0        2 
   1 chr1_141521756     ASom    A    C        0      0        2 
   1 chr1_141521756     HCab    A    C        1      2        2 
   1 chr1_141521756     HPrz    A    C        1      2        2 
   1 chr1_141521756     ZBoe    A    C        0      0        2 
   1 chr1_141521756     ZGre    A    C        0      0        2 
   1 chr1_141521756     ZHar    A    C        0      0        2 
   1 chr1_141521756   Sample    A    C        0      0        2 
   1 chr1_141522733     AAsi    A    T        0      0        2 
   1 chr1_141522733     AKia    A    T        0      0        2 
   1 chr1_141522733     AOna    A    T        0      0        2 
   1 chr1_141522733     ASom    A    T        0      0        2 
   1 chr1_141522733     HCab    A    T        1      2        2 
   1 chr1_141522733     HPrz    A    T        1      2        2 
   1 chr1_141522733     ZBoe    A    T        0      0        2 
   1 chr1_141522733     ZGre    A    T        0      0        2 
   1 chr1_141522733     ZHar    A    T        0      0        2 
   1 chr1_141522733   Sample    A    T        0      0        2 
   1 chr1_141524339     AAsi    A    G        0      0        2 
   1 chr1_141524339     AKia    A    G        0      0        2 
   1 chr1_141524339     AOna    A    G      0.5      1        2 
   1 chr1_141524339     ASom    A    G        0      0        2 
   1 chr1_141524339     HCab    A    G        0      0        2 
   1 chr1_141524339     HPrz    A    G        0      0        2 
   1 chr1_141524339     ZBoe    A    G        0      0        2 
   1 chr1_141524339     ZGre    A    G        0      0        2 
   1 chr1_141524339     ZHar    A    G        0      0        2 
   1 chr1_141524339   Sample    A    G        0      0        2 
   1 chr1_141525374     AAsi    G    C        1      2        2 
   1 chr1_141525374     AKia    G    C        0      0        2 
   1 chr1_141525374     AOna    G    C        0      0        2 
   1 chr1_141525374     ASom    G    C        1      2        2 
   1 chr1_141525374     HCab    G    C        0      0        2 
   1 chr1_141525374     HPrz    G    C        0      0        2 
   1 chr1_141525374     ZBoe    G    C        0      0        2 
   1 chr1_141525374     ZGre    G    C        0      0        2 
   1 chr1_141525374     ZHar    G    C        0      0        2 
   1 chr1_141525374   Sample    G    C        1      2        2 
   1 chr1_141527926     AAsi    A    T        0      0        2 
   1 chr1_141527926     AKia    A    T        0      0        2 
   1 chr1_141527926     AOna    A    T        0      0        2 
   1 chr1_141527926     ASom    A    T        0      0        2 
   1 chr1_141527926     HCab    A    T        1      2        2 
   1 chr1_141527926     HPrz    A    T        0      0        2 
   1 chr1_141527926     ZBoe    A    T        0      0        2 
   1 chr1_141527926     ZGre    A    T        0      0        2 
   1 chr1_141527926     ZHar    A    T        0      0        2 
   1 chr1_141527926   Sample    A    T        0      0        2 
   1 chr1_141528936     AAsi    G    A        0      0        2 
   1 chr1_141528936     AKia    G    A        1      2        2 
   1 chr1_141528936     AOna    G    A      0.5      1        2 
   1 chr1_141528936     ASom    G    A        0      0        2 
   1 chr1_141528936     HCab    G    A        0      0        2 
   1 chr1_141528936     HPrz    G    A        0      0        2 
   1 chr1_141528936     ZBoe    G    A        0      0        2 
   1 chr1_141528936     ZGre    G    A        0      0        2 
   1 chr1_141528936     ZHar    G    A        0      0        2 
   1 chr1_141528936   Sample    G    A        0      0        2 
   1 chr1_141529689     AAsi    C    T        0      0        2 
   1 chr1_141529689     AKia    C    T        0      0        2 
   1 chr1_141529689     AOna    C    T        0      0        2 
   1 chr1_141529689     ASom    C    T        0      0        2 
   1 chr1_141529689     HCab    C    T        1      2        2 
   1 chr1_141529689     HPrz    C    T        1      2        2 
   1 chr1_141529689     ZBoe    C    T        0      0        2 
   1 chr1_141529689     ZGre    C    T        0      0        2 
   1 chr1_141529689     ZHar    C    T        0      0        2 
   1 chr1_141529689   Sample    C    T        0      0        2 
   1 chr1_141530868     AAsi    G    A        0      0        2 
   1 chr1_141530868     AKia    G    A        1      2        2 
   1 chr1_141530868     AOna    G    A      0.5      1        2 
   1 chr1_141530868     ASom    G    A        0      0        2 
   1 chr1_141530868     HCab    G    A        0      0        2 
   1 chr1_141530868     HPrz    G    A        0      0        2 
   1 chr1_141530868     ZBoe    G    A        0      0        2 
   1 chr1_141530868     ZGre    G    A        0      0        2 
   1 chr1_141530868     ZHar    G    A        0      0        2 
   1 chr1_141530868   Sample    G    A        0      0        2 
   1 chr1_141533420     AAsi    C    T        0      0        2 
   1 chr1_141533420     AKia    C    T        0      0        2 
   1 chr1_141533420     AOna    C    T        0      0        2 
   1 chr1_141533420     ASom    C    T        0      0        2 
   1 chr1_141533420     HCab    C    T        1      2        2 
   1 chr1_141533420     HPrz    C    T      0.5      1        2 
   1 chr1_141533420     ZBoe    C    T        0      0        2 
   1 chr1_141533420     ZGre    C    T        0      0        2 
   1 chr1_141533420     ZHar    C    T        0      0        2 
   1 chr1_141533420   Sample    C    T        0      0        2 
   1 chr1_141533717     AAsi    T    C      0.5      1        2 
   1 chr1_141533717     AKia    T    C        0      0        2 
   1 chr1_141533717     AOna    T    C        0      0        2 
   1 chr1_141533717     ASom    T    C        1      2        2 
   1 chr1_141533717     HCab    T    C        0      0        2 
   1 chr1_141533717     HPrz    T    C        0      0        2 
   1 chr1_141533717     ZBoe    T    C        0      0        2 
   1 chr1_141533717     ZGre    T    C        0      0        2 
   1 chr1_141533717     ZHar    T    C        0      0        2 
   1 chr1_141533717   Sample    T    C        1      2        2 
   1 chr1_141537038     AAsi    G    A        0      0        2 
   1 chr1_141537038     AKia    G    A        0      0        2 
   1 chr1_141537038     AOna    G    A        0      0        2 
   1 chr1_141537038     ASom    G    A        0      0        2 
   1 chr1_141537038     HCab    G    A        1      2        2 
   1 chr1_141537038     HPrz    G    A        1      2        2 
   1 chr1_141537038     ZBoe    G    A        0      0        2 
   1 chr1_141537038     ZGre    G    A        0      0        2 
   1 chr1_141537038     ZHar    G    A        0      0        2 
   1 chr1_141537038   Sample    G    A        0      0        2 
   1 chr1_141540804     AAsi    T    C        0      0        2 
   1 chr1_141540804     AKia    T    C        0      0        2 
   1 chr1_141540804     AOna    T    C        0      0        2 
   1 chr1_141540804     ASom    T    C        0      0        2 
   1 chr1_141540804     HCab    T    C        0      0        2 
   1 chr1_141540804     HPrz    T    C        0      0        2 
   1 chr1_141540804     ZBoe    T    C      0.5      1        2 
   1 chr1_141540804     ZGre    T    C        0      0        2 
   1 chr1_141540804     ZHar    T    C        0      0        2 
   1 chr1_141540804   Sample    T    C        0      0        2 
   1 chr1_141543799     AAsi    T    C        0      0        2 
   1 chr1_141543799     AKia    T    C        0      0        2 
   1 chr1_141543799     AOna    T    C        0      0        2 
   1 chr1_141543799     ASom    T    C        0      0        2 
   1 chr1_141543799     HCab    T    C        0      0        2 
   1 chr1_141543799     HPrz    T    C      0.5      1        2 
   1 chr1_141543799     ZBoe    T    C        0      0        2 
   1 chr1_141543799     ZGre    T    C        0      0        2 
   1 chr1_141543799     ZHar    T    C        0      0        2 
   1 chr1_141543799   Sample    T    C        0      0        2 
   1 chr1_141571624     AAsi    T    C        0      0        2 
   1 chr1_141571624     AKia    T    C        0      0        2 
   1 chr1_141571624     AOna    T    C        0      0        2 
   1 chr1_141571624     ASom    T    C        0      0        2 
   1 chr1_141571624     HCab    T    C        0      0        2 
   1 chr1_141571624     HPrz    T    C        0      0        2 
   1 chr1_141571624     ZBoe    T    C        0      0        2 
   1 chr1_141571624     ZGre    T    C        0      0        2 
   1 chr1_141571624     ZHar    T    C      0.5      1        2 
   1 chr1_141571624   Sample    T    C        0      0        2 
   1 chr1_141574743     AAsi    A    G        0      0        2 
   1 chr1_141574743     AKia    A    G        0      0        2 
   1 chr1_141574743     AOna    A    G        0      0        2 
   1 chr1_141574743     ASom    A    G        0      0        2 
   1 chr1_141574743     HCab    A    G        0      0        2 
   1 chr1_141574743     HPrz    A    G        0      0        2 
   1 chr1_141574743     ZBoe    A    G        1      2        2 
   1 chr1_141574743     ZGre    A    G        1      2        2 
   1 chr1_141574743     ZHar    A    G        1      2        2 
   1 chr1_141574743   Sample    A    G        0      0        2 
   1 chr1_141581117     AAsi    T    C        0      0        2 
   1 chr1_141581117     AKia    T    C        0      0        2 
   1 chr1_141581117     AOna    T    C        0      0        2 
   1 chr1_141581117     ASom    T    C        0      0        2 
   1 chr1_141581117     HCab    T    C        0      0        2 
   1 chr1_141581117     HPrz    T    C        0      0        2 
   1 chr1_141581117     ZBoe    T    C        0      0        2 
   1 chr1_141581117     ZGre    T    C      0.5      1        2 
   1 chr1_141581117     ZHar    T    C        0      0        2 
   1 chr1_141581117   Sample    T    C        0      0        2 
   1 chr1_141583710     AAsi    C    T        0      0        2 
   1 chr1_141583710     AKia    C    T        0      0        2 
   1 chr1_141583710     AOna    C    T        0      0        2 
   1 chr1_141583710     ASom    C    T        0      0        2 
   1 chr1_141583710     HCab    C    T        1      2        2 
   1 chr1_141583710     HPrz    C    T        1      2        2 
   1 chr1_141583710     ZBoe    C    T        0      0        2 
   1 chr1_141583710     ZGre    C    T        0      0        2 
   1 chr1_141583710     ZHar    C    T        0      0        2 
   1 chr1_141583710   Sample    C    T        0      0        2 
   1 chr1_141585491     AAsi    G    C        0      0        2 
   1 chr1_141585491     AKia    G    C        0      0        2 
   1 chr1_141585491     AOna    G    C        0      0        2 
   1 chr1_141585491     ASom    G    C        0      0        2 
   1 chr1_141585491     HCab    G    C        0      0        2 
   1 chr1_141585491     HPrz    G    C        0      0        2 
   1 chr1_141585491     ZBoe    G    C        0      0        2 
   1 chr1_141585491     ZGre    G    C      0.5      1        2 
   1 chr1_141585491     ZHar    G    C        0      0        2 
   1 chr1_141585491   Sample    G    C        0      0        2 
   1 chr1_141585902     AAsi    G    A        0      0        2 
   1 chr1_141585902     AKia    G    A        0      0        2 
   1 chr1_141585902     AOna    G    A        0      0        2 
   1 chr1_141585902     ASom    G    A        0      0        2 
   1 chr1_141585902     HCab    G    A        1      2        2 
   1 chr1_141585902     HPrz    G    A        1      2        2 
   1 chr1_141585902     ZBoe    G    A        0      0        2 
   1 chr1_141585902     ZGre    G    A        0      0        2 
   1 chr1_141585902     ZHar    G    A        0      0        2 
   1 chr1_141585902   Sample    G    A        0      0        2 
   1 chr1_141589502     AAsi    G    A        0      0        2 
   1 chr1_141589502     AKia    G    A        0      0        2 
   1 chr1_141589502     AOna    G    A        0      0        2 
   1 chr1_141589502     ASom    G    A        0      0        2 
   1 chr1_141589502     HCab    G    A        1      2        2 
   1 chr1_141589502     HPrz    G    A        1      2        2 
   1 chr1_141589502     ZBoe    G    A        0      0        2 
   1 chr1_141589502     ZGre    G    A        0      0        2 
   1 chr1_141589502     ZHar    G    A        0      0        2 
   1 chr1_141589502   Sample    G    A        0      0        2 
   1 chr1_141590916     AAsi    A    G        0      0        2 
   1 chr1_141590916     AKia    A    G        0      0        2 
   1 chr1_141590916     AOna    A    G        0      0        2 
   1 chr1_141590916     ASom    A    G        0      0        2 
   1 chr1_141590916     HCab    A    G        0      0        2 
   1 chr1_141590916     HPrz    A    G        0      0        2 
   1 chr1_141590916     ZBoe    A    G      0.5      1        2 
   1 chr1_141590916     ZGre    A    G        0      0        2 
   1 chr1_141590916     ZHar    A    G        0      0        2 
   1 chr1_141590916   Sample    A    G        0      0        2 
   1 chr1_141591273     AAsi    A    G        0      0        2 
   1 chr1_141591273     AKia    A    G        0      0        2 
   1 chr1_141591273     AOna    A    G        0      0        2 
   1 chr1_141591273     ASom    A    G        0      0        2 
   1 chr1_141591273     HCab    A    G        0      0        2 
   1 chr1_141591273     HPrz    A    G        0      0        2 
   1 chr1_141591273     ZBoe    A    G      0.5      1        2 
   1 chr1_141591273     ZGre    A    G        0      0        2 
   1 chr1_141591273     ZHar    A    G        0      0        2 
   1 chr1_141591273   Sample    A    G        0      0        2 
   1 chr1_141598334     AAsi    G    A        0      0        2 
   1 chr1_141598334     AKia    G    A        0      0        2 
   1 chr1_141598334     AOna    G    A        0      0        2 
   1 chr1_141598334     ASom    G    A        0      0        2 
   1 chr1_141598334     HCab    G    A        1      2        2 
   1 chr1_141598334     HPrz    G    A        1      2        2 
   1 chr1_141598334     ZBoe    G    A        0      0        2 
   1 chr1_141598334     ZGre    G    A        0      0        2 
   1 chr1_141598334     ZHar    G    A        0      0        2 
   1 chr1_141598334   Sample    G    A        0      0        2 
   1 chr1_141600669     AAsi    T    G        0      0        2 
   1 chr1_141600669     AKia    T    G        0      0        2 
   1 chr1_141600669     AOna    T    G        0      0        2 
   1 chr1_141600669     ASom    T    G        0      0        2 
   1 chr1_141600669     HCab    T    G        0      0        2 
   1 chr1_141600669     HPrz    T    G        0      0        2 
   1 chr1_141600669     ZBoe    T    G      0.5      1        2 
   1 chr1_141600669     ZGre    T    G        0      0        2 
   1 chr1_141600669     ZHar    T    G        0      0        2 
   1 chr1_141600669   Sample    T    G        0      0        2 
   1 chr1_141601303     AAsi    G    T        0      0        2 
   1 chr1_141601303     AKia    G    T        0      0        2 
   1 chr1_141601303     AOna    G    T        0      0        2 
   1 chr1_141601303     ASom    G    T        1      2        2 
   1 chr1_141601303     HCab    G    T        0      0        2 
   1 chr1_141601303     HPrz    G    T        0      0        2 
   1 chr1_141601303     ZBoe    G    T        0      0        2 
   1 chr1_141601303     ZGre    G    T        0      0        2 
   1 chr1_141601303     ZHar    G    T        0      0        2 
   1 chr1_141601303   Sample    G    T        0      0        2 
   1 chr1_141609530     AAsi    T    C        0      0        2 
   1 chr1_141609530     AKia    T    C        0      0        2 
   1 chr1_141609530     AOna    T    C        0      0        2 
   1 chr1_141609530     ASom    T    C        0      0        2 
   1 chr1_141609530     HCab    T    C        0      0        2 
   1 chr1_141609530     HPrz    T    C        0      0        2 
   1 chr1_141609530     ZBoe    T    C        1      2        2 
   1 chr1_141609530     ZGre    T    C        1      2        2 
   1 chr1_141609530     ZHar    T    C        1      2        2 
   1 chr1_141609530   Sample    T    C        0      0        2 
   1 chr1_141616412     AAsi    C    T        1      2        2 
   1 chr1_141616412     AKia    C    T        0      0        2 
   1 chr1_141616412     AOna    C    T        0      0        2 
   1 chr1_141616412     ASom    C    T        0      0        2 
   1 chr1_141616412     HCab    C    T        0      0        2 
   1 chr1_141616412     HPrz    C    T        0      0        2 
   1 chr1_141616412     ZBoe    C    T        0      0        2 
   1 chr1_141616412     ZGre    C    T        0      0        2 
   1 chr1_141616412     ZHar    C    T        0      0        2 
   1 chr1_141616412   Sample    C    T        1      2        2 
   1 chr1_141627141     AAsi    G    A        0      0        2 
   1 chr1_141627141     AKia    G    A        0      0        2 
   1 chr1_141627141     AOna    G    A        0      0        2 
   1 chr1_141627141     ASom    G    A        0      0        2 
   1 chr1_141627141     HCab    G    A        1      2        2 
   1 chr1_141627141     HPrz    G    A        1      2        2 
   1 chr1_141627141     ZBoe    G    A        0      0        2 
   1 chr1_141627141     ZGre    G    A        0      0        2 
   1 chr1_141627141     ZHar    G    A        0      0        2 
   1 chr1_141627141   Sample    G    A        0      0        2 
   1 chr1_141630047     AAsi    G    A        0      0        2 
   1 chr1_141630047     AKia    G    A        1      2        2 
   1 chr1_141630047     AOna    G    A        1      2        2 
   1 chr1_141630047     ASom    G    A        0      0        2 
   1 chr1_141630047     HCab    G    A        0      0        2 
   1 chr1_141630047     HPrz    G    A        0      0        2 
   1 chr1_141630047     ZBoe    G    A        0      0        2 
   1 chr1_141630047     ZGre    G    A        0      0        2 
   1 chr1_141630047     ZHar    G    A        0      0        2 
   1 chr1_141630047   Sample    G    A        0      0        2 
   1 chr1_141637427     AAsi    A    G        0      0        2 
   1 chr1_141637427     AKia    A    G        0      0        2 
   1 chr1_141637427     AOna    A    G        0      0        2 
   1 chr1_141637427     ASom    A    G        0      0        2 
   1 chr1_141637427     HCab    A    G        0      0        2 
   1 chr1_141637427     HPrz    A    G        0      0        2 
   1 chr1_141637427     ZBoe    A    G      0.5      1        2 
   1 chr1_141637427     ZGre    A    G        0      0        2 
   1 chr1_141637427     ZHar    A    G        0      0        2 
   1 chr1_141637427   Sample    A    G        0      0        2 
   1 chr1_141637865     AAsi    C    T        0      0        2 
   1 chr1_141637865     AKia    C    T        0      0        2 
   1 chr1_141637865     AOna    C    T        0      0        2 
   1 chr1_141637865     ASom    C    T        0      0        2 
   1 chr1_141637865     HCab    C    T        0      0        2 
   1 chr1_141637865     HPrz    C    T        0      0        2 
   1 chr1_141637865     ZBoe    C    T        0      0        2 
   1 chr1_141637865     ZGre    C    T        0      0        2 
   1 chr1_141637865     ZHar    C    T      0.5      1        2 
   1 chr1_141637865   Sample    C    T        0      0        2 
   1 chr1_141642733     AAsi    G    A        0      0        2 
   1 chr1_141642733     AKia    G    A        0      0        2 
   1 chr1_141642733     AOna    G    A        0      0        2 
   1 chr1_141642733     ASom    G    A        0      0        2 
   1 chr1_141642733     HCab    G    A        1      2        2 
   1 chr1_141642733     HPrz    G    A        1      2        2 
   1 chr1_141642733     ZBoe    G    A        0      0        2 
   1 chr1_141642733     ZGre    G    A        0      0        2 
   1 chr1_141642733     ZHar    G    A        0      0        2 
   1 chr1_141642733   Sample    G    A        1      2        2 
   1 chr1_141649009     AAsi    C    A        0      0        2 
   1 chr1_141649009     AKia    C    A        0      0        2 
   1 chr1_141649009     AOna    C    A        0      0        2 
   1 chr1_141649009     ASom    C    A        0      0        2 
   1 chr1_141649009     HCab    C    A        0      0        2 
   1 chr1_141649009     HPrz    C    A        0      0        2 
   1 chr1_141649009     ZBoe    C    A        0      0        2 
   1 chr1_141649009     ZGre    C    A        0      0        2 
   1 chr1_141649009     ZHar    C    A        1      2        2 
   1 chr1_141649009   Sample    C    A        0      0        2 
   1 chr1_141662141     AAsi    G    A        0      0        2 
   1 chr1_141662141     AKia    G    A        0      0        2 
   1 chr1_141662141     AOna    G    A        0      0        2 
   1 chr1_141662141     ASom    G    A        0      0        2 
   1 chr1_141662141     HCab    G    A        0      0        2 
   1 chr1_141662141     HPrz    G    A        0      0        2 
   1 chr1_141662141     ZBoe    G    A        0      0        2 
   1 chr1_141662141     ZGre    G    A      0.5      1        2 
   1 chr1_141662141     ZHar    G    A        0      0        2 
   1 chr1_141662141   Sample    G    A        0      0        2 
   1 chr1_141675977     AAsi    A    G        0      0        2 
   1 chr1_141675977     AKia    A    G        0      0        2 
   1 chr1_141675977     AOna    A    G        0      0        2 
   1 chr1_141675977     ASom    A    G        0      0        2 
   1 chr1_141675977     HCab    A    G        0      0        2 
   1 chr1_141675977     HPrz    A    G        0      0        2 
   1 chr1_141675977     ZBoe    A    G        0      0        2 
   1 chr1_141675977     ZGre    A    G      0.5      1        2 
   1 chr1_141675977     ZHar    A    G        0      0        2 
   1 chr1_141675977   Sample    A    G        0      0        2 
   1 chr1_141676904     AAsi    G    A        0      0        2 
   1 chr1_141676904     AKia    G    A        0      0        2 
   1 chr1_141676904     AOna    G    A        0      0        2 
   1 chr1_141676904     ASom    G    A        0      0        2 
   1 chr1_141676904     HCab    G    A        0      0        2 
   1 chr1_141676904     HPrz    G    A        0      0        2 
   1 chr1_141676904     ZBoe    G    A        0      0        2 
   1 chr1_141676904     ZGre    G    A      0.5      1        2 
   1 chr1_141676904     ZHar    G    A        0      0        2 
   1 chr1_141676904   Sample    G    A        0      0        2 
   1 chr1_141680888     AAsi    T    C        0      0        2 
   1 chr1_141680888     AKia    T    C        0      0        2 
   1 chr1_141680888     AOna    T    C        0      0        2 
   1 chr1_141680888     ASom    T    C        0      0        2 
   1 chr1_141680888     HCab    T    C        1      2        2 
   1 chr1_141680888     HPrz    T    C        1      2        2 
   1 chr1_141680888     ZBoe    T    C        0      0        2 
   1 chr1_141680888     ZGre    T    C        0      0        2 
   1 chr1_141680888     ZHar    T    C        0      0        2 
   1 chr1_141680888   Sample    T    C        0      0        2 
   1 chr1_141683136     AAsi    G    C        1      2        2 
   1 chr1_141683136     AKia    G    C        0      0        2 
   1 chr1_141683136     AOna    G    C        0      0        2 
   1 chr1_141683136     ASom    G    C        1      2        2 
   1 chr1_141683136     HCab    G    C        0      0        2 
   1 chr1_141683136     HPrz    G    C        0      0        2 
   1 chr1_141683136     ZBoe    G    C        0      0        2 
   1 chr1_141683136     ZGre    G    C        0      0        2 
   1 chr1_141683136     ZHar    G    C        0      0        2 
   1 chr1_141683136   Sample    G    C        1      2        2 
   1 chr1_141686912     AAsi    C    T        0      0        2 
   1 chr1_141686912     AKia    C    T        1      2        2 
   1 chr1_141686912     AOna    C    T        0      0        2 
   1 chr1_141686912     ASom    C    T        0      0        2 
   1 chr1_141686912     HCab    C    T        0      0        2 
   1 chr1_141686912     HPrz    C    T        0      0        2 
   1 chr1_141686912     ZBoe    C    T        0      0        2 
   1 chr1_141686912     ZGre    C    T        0      0        2 
   1 chr1_141686912     ZHar    C    T        0      0        2 
   1 chr1_141686912   Sample    C    T        0      0        2 
   1 chr1_141688682     AAsi    A    G        0      0        2 
   1 chr1_141688682     AKia    A    G        0      0        2 
   1 chr1_141688682     AOna    A    G        0      0        2 
   1 chr1_141688682     ASom    A    G        0      0        2 
   1 chr1_141688682     HCab    A    G        1      2        2 
   1 chr1_141688682     HPrz    A    G        1      2        2 
   1 chr1_141688682     ZBoe    A    G        0      0        2 
   1 chr1_141688682     ZGre    A    G        0      0        2 
   1 chr1_141688682     ZHar    A    G        0      0        2 
   1 chr1_141688682   Sample    A    G        0      0        2 
   1 chr1_141693840     AAsi    C    T        0      0        2 
   1 chr1_141693840     AKia    C    T        0      0        2 
   1 chr1_141693840     AOna    C    T        0      0        2 
   1 chr1_141693840     ASom    C    T        0      0        2 
   1 chr1_141693840     HCab    C    T        1      2        2 
   1 chr1_141693840     HPrz    C    T        1      2        2 
   1 chr1_141693840     ZBoe    C    T        0      0        2 
   1 chr1_141693840     ZGre    C    T        0      0        2 
   1 chr1_141693840     ZHar    C    T        0      0        2 
   1 chr1_141693840   Sample    C    T        0      0        2 
   1 chr1_141694775     AAsi    C    T        0      0        2 
   1 chr1_141694775     AKia    C    T        0      0        2 
   1 chr1_141694775     AOna    C    T        0      0        2 
   1 chr1_141694775     ASom    C    T        0      0        2 
   1 chr1_141694775     HCab    C    T        0      0        2 
   1 chr1_141694775     HPrz    C    T        0      0        2 
   1 chr1_141694775     ZBoe    C    T        0      0        2 
   1 chr1_141694775     ZGre    C    T      0.5      1        2 
   1 chr1_141694775     ZHar    C    T        0      0        2 
   1 chr1_141694775   Sample    C    T        0      0        2 
   1 chr1_141696266     AAsi    G    A        0      0        2 
   1 chr1_141696266     AKia    G    A        0      0        2 
   1 chr1_141696266     AOna    G    A      0.5      1        2 
   1 chr1_141696266     ASom    G    A        0      0        2 
   1 chr1_141696266     HCab    G    A        0      0        2 
   1 chr1_141696266     HPrz    G    A        0      0        2 
   1 chr1_141696266     ZBoe    G    A        0      0        2 
   1 chr1_141696266     ZGre    G    A        0      0        2 
   1 chr1_141696266     ZHar    G    A        0      0        2 
   1 chr1_141696266   Sample    G    A        0      0        2 
   1 chr1_141696464     AAsi    T    A        0      0        2 
   1 chr1_141696464     AKia    T    A        0      0        2 
   1 chr1_141696464     AOna    T    A      0.5      1        2 
   1 chr1_141696464     ASom    T    A        0      0        2 
   1 chr1_141696464     HCab    T    A        0      0        2 
   1 chr1_141696464     HPrz    T    A        0      0        2 
   1 chr1_141696464     ZBoe    T    A        0      0        2 
   1 chr1_141696464     ZGre    T    A        0      0        2 
   1 chr1_141696464     ZHar    T    A        0      0        2 
   1 chr1_141696464   Sample    T    A        0      0        2 
   1 chr1_141697223     AAsi    A    G        0      0        2 
   1 chr1_141697223     AKia    A    G        1      2        2 
   1 chr1_141697223     AOna    A    G        0      0        2 
   1 chr1_141697223     ASom    A    G        0      0        2 
   1 chr1_141697223     HCab    A    G        0      0        2 
   1 chr1_141697223     HPrz    A    G        0      0        2 
   1 chr1_141697223     ZBoe    A    G        0      0        2 
   1 chr1_141697223     ZGre    A    G        0      0        2 
   1 chr1_141697223     ZHar    A    G        0      0        2 
   1 chr1_141697223   Sample    A    G        0      0        2 
   1 chr1_141697717     AAsi    T    C        0      0        2 
   1 chr1_141697717     AKia    T    C        0      0        2 
   1 chr1_141697717     AOna    T    C      0.5      1        2 
   1 chr1_141697717     ASom    T    C        0      0        2 
   1 chr1_141697717     HCab    T    C        0      0        2 
   1 chr1_141697717     HPrz    T    C        0      0        2 
   1 chr1_141697717     ZBoe    T    C        0      0        2 
   1 chr1_141697717     ZGre    T    C        0      0        2 
   1 chr1_141697717     ZHar    T    C        0      0        2 
   1 chr1_141697717   Sample    T    C        0      0        2 
   1 chr1_141702137     AAsi    C    T        1      2        2 
   1 chr1_141702137     AKia    C    T        0      0        2 
   1 chr1_141702137     AOna    C    T        0      0        2 
   1 chr1_141702137     ASom    C    T        0      0        2 
   1 chr1_141702137     HCab    C    T        0      0        2 
   1 chr1_141702137     HPrz    C    T        0      0        2 
   1 chr1_141702137     ZBoe    C    T        0      0        2 
   1 chr1_141702137     ZGre    C    T        0      0        2 
   1 chr1_141702137     ZHar    C    T        0      0        2 
   1 chr1_141702137   Sample    C    T        1      2        2 
   1 chr1_141702186     AAsi    T    C        1      2        2 
   1 chr1_141702186     AKia    T    C        0      0        2 
   1 chr1_141702186     AOna    T    C        0      0        2 
   1 chr1_141702186     ASom    T    C        1      2        2 
   1 chr1_141702186     HCab    T    C        0      0        2 
   1 chr1_141702186     HPrz    T    C        0      0        2 
   1 chr1_141702186     ZBoe    T    C        0      0        2 
   1 chr1_141702186     ZGre    T    C        0      0        2 
   1 chr1_141702186     ZHar    T    C        1      2        2 
   1 chr1_141702186   Sample    T    C        1      2        2 
   1 chr1_141703014     AAsi    G    A        0      0        2 
   1 chr1_141703014     AKia    G    A        0      0        2 
   1 chr1_141703014     AOna    G    A        0      0        2 
   1 chr1_141703014     ASom    G    A        0      0        2 
   1 chr1_141703014     HCab    G    A        0      0        2 
   1 chr1_141703014     HPrz    G    A        0      0        2 
   1 chr1_141703014     ZBoe    G    A        0      0        2 
   1 chr1_141703014     ZGre    G    A        0      0        2 
   1 chr1_141703014     ZHar    G    A      0.5      1        2 
   1 chr1_141703014   Sample    G    A        0      0        2 
   1 chr1_141704988     AAsi    G    A        0      0        2 
   1 chr1_141704988     AKia    G    A        0      0        2 
   1 chr1_141704988     AOna    G    A        0      0        2 
   1 chr1_141704988     ASom    G    A        0      0        2 
   1 chr1_141704988     HCab    G    A        0      0        2 
   1 chr1_141704988     HPrz    G    A        0      0        2 
   1 chr1_141704988     ZBoe    G    A      0.5      1        2 
   1 chr1_141704988     ZGre    G    A        0      0        2 
   1 chr1_141704988     ZHar    G    A        0      0        2 
   1 chr1_141704988   Sample    G    A        0      0        2 
   1 chr1_141706266     AAsi    A    G        0      0        2 
   1 chr1_141706266     AKia    A    G        1      2        2 
   1 chr1_141706266     AOna    A    G      0.5      1        2 
   1 chr1_141706266     ASom    A    G        0      0        2 
   1 chr1_141706266     HCab    A    G        0      0        2 
   1 chr1_141706266     HPrz    A    G        0      0        2 
   1 chr1_141706266     ZBoe    A    G        0      0        2 
   1 chr1_141706266     ZGre    A    G        0      0        2 
   1 chr1_141706266     ZHar    A    G        0      0        2 
   1 chr1_141706266   Sample    A    G        0      0        2 
   1 chr1_141707814     AAsi    A    G        0      0        2 
   1 chr1_141707814     AKia    A    G        0      0        2 
   1 chr1_141707814     AOna    A    G        0      0        2 
   1 chr1_141707814     ASom    A    G        0      0        2 
   1 chr1_141707814     HCab    A    G        0      0        2 
   1 chr1_141707814     HPrz    A    G        0      0        2 
   1 chr1_141707814     ZBoe    A    G        0      0        2 
   1 chr1_141707814     ZGre    A    G      0.5      1        2 
   1 chr1_141707814     ZHar    A    G        0      0        2 
   1 chr1_141707814   Sample    A    G        0      0        2 
   1 chr1_141707985     AAsi    A    G        0      0        2 
   1 chr1_141707985     AKia    A    G        1      2        2 
   1 chr1_141707985     AOna    A    G      0.5      1        2 
   1 chr1_141707985     ASom    A    G        0      0        2 
   1 chr1_141707985     HCab    A    G        0      0        2 
   1 chr1_141707985     HPrz    A    G        0      0        2 
   1 chr1_141707985     ZBoe    A    G        0      0        2 
   1 chr1_141707985     ZGre    A    G        0      0        2 
   1 chr1_141707985     ZHar    A    G        0      0        2 
   1 chr1_141707985   Sample    A    G        0      0        2 
   1 chr1_141708526     AAsi    A    G        0      0        2 
   1 chr1_141708526     AKia    A    G        0      0        2 
   1 chr1_141708526     AOna    A    G        0      0        2 
   1 chr1_141708526     ASom    A    G        0      0        2 
   1 chr1_141708526     HCab    A    G        1      2        2 
   1 chr1_141708526     HPrz    A    G        1      2        2 
   1 chr1_141708526     ZBoe    A    G        0      0        2 
   1 chr1_141708526     ZGre    A    G        0      0        2 
   1 chr1_141708526     ZHar    A    G        0      0        2 
   1 chr1_141708526   Sample    A    G        0      0        2 
   1 chr1_141709860     AAsi    G    A        0      0        2 
   1 chr1_141709860     AKia    G    A        0      0        2 
   1 chr1_141709860     AOna    G    A        0      0        2 
   1 chr1_141709860     ASom    G    A        0      0        2 
   1 chr1_141709860     HCab    G    A        1      2        2 
   1 chr1_141709860     HPrz    G    A        1      2        2 
   1 chr1_141709860     ZBoe    G    A        0      0        2 
   1 chr1_141709860     ZGre    G    A        0      0        2 
   1 chr1_141709860     ZHar    G    A        0      0        2 
   1 chr1_141709860   Sample    G    A        0      0        2 
   1 chr1_141713214     AAsi    G    A        0      0        2 
   1 chr1_141713214     AKia    G    A        0      0        2 
   1 chr1_141713214     AOna    G    A        0      0        2 
   1 chr1_141713214     ASom    G    A        0      0        2 
   1 chr1_141713214     HCab    G    A        1      2        2 
   1 chr1_141713214     HPrz    G    A        1      2        2 
   1 chr1_141713214     ZBoe    G    A        0      0        2 
   1 chr1_141713214     ZGre    G    A        0      0        2 
   1 chr1_141713214     ZHar    G    A        0      0        2 
   1 chr1_141713214   Sample    G    A        0      0        2 
   1 chr1_141716497     AAsi    T    C        0      0        2 
   1 chr1_141716497     AKia    T    C        0      0        2 
   1 chr1_141716497     AOna    T    C        0      0        2 
   1 chr1_141716497     ASom    T    C        0      0        2 
   1 chr1_141716497     HCab    T    C        1      2        2 
   1 chr1_141716497     HPrz    T    C        1      2        2 
   1 chr1_141716497     ZBoe    T    C        0      0        2 
   1 chr1_141716497     ZGre    T    C        0      0        2 
   1 chr1_141716497     ZHar    T    C        0      0        2 
   1 chr1_141716497   Sample    T    C        0      0        2 
   1 chr1_141718414     AAsi    A    G        0      0        2 
   1 chr1_141718414     AKia    A    G        1      2        2 
   1 chr1_141718414     AOna    A    G        0      0        2 
   1 chr1_141718414     ASom    A    G        0      0        2 
   1 chr1_141718414     HCab    A    G        0      0        2 
   1 chr1_141718414     HPrz    A    G        0      0        2 
   1 chr1_141718414     ZBoe    A    G        0      0        2 
   1 chr1_141718414     ZGre    A    G        0      0        2 
   1 chr1_141718414     ZHar    A    G        0      0        2 
   1 chr1_141718414   Sample    A    G        0      0        2 
   1 chr1_141719385     AAsi    C    T        0      0        2 
   1 chr1_141719385     AKia    C    T        0      0        2 
   1 chr1_141719385     AOna    C    T        0      0        2 
   1 chr1_141719385     ASom    C    T        0      0        2 
   1 chr1_141719385     HCab    C    T        0      0        2 
   1 chr1_141719385     HPrz    C    T        0      0        2 
   1 chr1_141719385     ZBoe    C    T        0      0        2 
   1 chr1_141719385     ZGre    C    T      0.5      1        2 
   1 chr1_141719385     ZHar    C    T        0      0        2 
   1 chr1_141719385   Sample    C    T        0      0        2 
   1 chr1_141720711     AAsi    C    T        0      0        2 
   1 chr1_141720711     AKia    C    T        0      0        2 
   1 chr1_141720711     AOna    C    T        0      0        2 
   1 chr1_141720711     ASom    C    T        0      0        2 
   1 chr1_141720711     HCab    C    T        0      0        2 
   1 chr1_141720711     HPrz    C    T        0      0        2 
   1 chr1_141720711     ZBoe    C    T        1      2        2 
   1 chr1_141720711     ZGre    C    T        1      2        2 
   1 chr1_141720711     ZHar    C    T        0      0        2 
   1 chr1_141720711   Sample    C    T        0      0        2 
   1 chr1_141720866     AAsi    G    A        0      0        2 
   1 chr1_141720866     AKia    G    A        0      0        2 
   1 chr1_141720866     AOna    G    A      0.5      1        2 
   1 chr1_141720866     ASom    G    A        0      0        2 
   1 chr1_141720866     HCab    G    A        0      0        2 
   1 chr1_141720866     HPrz    G    A        0      0        2 
   1 chr1_141720866     ZBoe    G    A        0      0        2 
   1 chr1_141720866     ZGre    G    A        0      0        2 
   1 chr1_141720866     ZHar    G    A        0      0        2 
   1 chr1_141720866   Sample    G    A        0      0        2 
   1 chr1_141723812     AAsi    A    G        0      0        2 
   1 chr1_141723812     AKia    A    G        0      0        2 
   1 chr1_141723812     AOna    A    G        0      0        2 
   1 chr1_141723812     ASom    A    G        0      0        2 
   1 chr1_141723812     HCab    A    G        1      2        2 
   1 chr1_141723812     HPrz    A    G        1      2        2 
   1 chr1_141723812     ZBoe    A    G        0      0        2 
   1 chr1_141723812     ZGre    A    G        0      0        2 
   1 chr1_141723812     ZHar    A    G        0      0        2 
   1 chr1_141723812   Sample    A    G        0      0        2 
   1 chr1_141724391     AAsi    C    T        0      0        2 
   1 chr1_141724391     AKia    C    T        0      0        2 
   1 chr1_141724391     AOna    C    T        0      0        2 
   1 chr1_141724391     ASom    C    T        0      0        2 
   1 chr1_141724391     HCab    C    T      0.5      1        2 
   1 chr1_141724391     HPrz    C    T        0      0        2 
   1 chr1_141724391     ZBoe    C    T        0      0        2 
   1 chr1_141724391     ZGre    C    T        0      0        2 
   1 chr1_141724391     ZHar    C    T        0      0        2 
   1 chr1_141724391   Sample    C    T        0      0        2 
   1 chr1_141727619     AAsi    G    C        0      0        2 
   1 chr1_141727619     AKia    G    C        1      2        2 
   1 chr1_141727619     AOna    G    C        1      2        2 
   1 chr1_141727619     ASom    G    C        0      0        2 
   1 chr1_141727619     HCab    G    C        0      0        2 
   1 chr1_141727619     HPrz    G    C        0      0        2 
   1 chr1_141727619     ZBoe    G    C        0      0        2 
   1 chr1_141727619     ZGre    G    C        0      0        2 
   1 chr1_141727619     ZHar    G    C        0      0        2 
   1 chr1_141727619   Sample    G    C        0      0        2 
   1 chr1_141729698     AAsi    T    C        0      0        2 
   1 chr1_141729698     AKia    T    C        0      0        2 
   1 chr1_141729698     AOna    T    C        0      0        2 
   1 chr1_141729698     ASom    T    C        0      0        2 
   1 chr1_141729698     HCab    T    C        1      2        2 
   1 chr1_141729698     HPrz    T    C        0      0        2 
   1 chr1_141729698     ZBoe    T    C        0      0        2 
   1 chr1_141729698     ZGre    T    C        0      0        2 
   1 chr1_141729698     ZHar    T    C        0      0        2 
   1 chr1_141729698   Sample    T    C        0      0        2 
   1 chr1_141730531     AAsi    T    C        0      0        2 
   1 chr1_141730531     AKia    T    C        0      0        2 
   1 chr1_141730531     AOna    T    C        0      0        2 
   1 chr1_141730531     ASom    T    C        0      0        2 
   1 chr1_141730531     HCab    T    C        0      0        2 
   1 chr1_141730531     HPrz    T    C        0      0        2 
   1 chr1_141730531     ZBoe    T    C        0      0        2 
   1 chr1_141730531     ZGre    T    C        0      0        2 
   1 chr1_141730531     ZHar    T    C        1      2        2 
   1 chr1_141730531   Sample    T    C        0      0        2 
   1 chr1_141733034     AAsi    A    G        0      0        2 
   1 chr1_141733034     AKia    A    G        0      0        2 
   1 chr1_141733034     AOna    A    G        0      0        2 
   1 chr1_141733034     ASom    A    G        0      0        2 
   1 chr1_141733034     HCab    A    G        0      0        2 
   1 chr1_141733034     HPrz    A    G      0.5      1        2 
   1 chr1_141733034     ZBoe    A    G        0      0        2 
   1 chr1_141733034     ZGre    A    G        0      0        2 
   1 chr1_141733034     ZHar    A    G        0      0        2 
   1 chr1_141733034   Sample    A    G        0      0        2 
   1 chr1_141734902     AAsi    A    G        0      0        2 
   1 chr1_141734902     AKia    A    G        0      0        2 
   1 chr1_141734902     AOna    A    G        0      0        2 
   1 chr1_141734902     ASom    A    G        0      0        2 
   1 chr1_141734902     HCab    A    G        0      0        2 
   1 chr1_141734902     HPrz    A    G        0      0        2 
   1 chr1_141734902     ZBoe    A    G      0.5      1        2 
   1 chr1_141734902     ZGre    A    G        0      0        2 
   1 chr1_141734902     ZHar    A    G        0      0        2 
   1 chr1_141734902   Sample    A    G        0      0        2 
   1 chr1_141775922     AAsi    T    C        0      0        2 
   1 chr1_141775922     AKia    T    C        1      2        2 
   1 chr1_141775922     AOna    T    C        0      0        2 
   1 chr1_141775922     ASom    T    C        0      0        2 
   1 chr1_141775922     HCab    T    C        0      0        2 
   1 chr1_141775922     HPrz    T    C        0      0        2 
   1 chr1_141775922     ZBoe    T    C        0      0        2 
   1 chr1_141775922     ZGre    T    C        0      0        2 
   1 chr1_141775922     ZHar    T    C        0      0        2 
   1 chr1_141775922   Sample    T    C        0      0        2 
   1 chr1_141777681     AAsi    A    G        0      0        2 
   1 chr1_141777681     AKia    A    G        0      0        2 
   1 chr1_141777681     AOna    A    G      0.5      1        2 
   1 chr1_141777681     ASom    A    G        0      0        2 
   1 chr1_141777681     HCab    A    G        0      0        2 
   1 chr1_141777681     HPrz    A    G        0      0        2 
   1 chr1_141777681     ZBoe    A    G        0      0        2 
   1 chr1_141777681     ZGre    A    G        0      0        2 
   1 chr1_141777681     ZHar    A    G        0      0        2 
   1 chr1_141777681   Sample    A    G        0      0        2 
   1 chr1_141778197     AAsi    G    A        0      0        2 
   1 chr1_141778197     AKia    G    A        0      0        2 
   1 chr1_141778197     AOna    G    A        0      0        2 
   1 chr1_141778197     ASom    G    A        0      0        2 
   1 chr1_141778197     HCab    G    A        1      2        2 
   1 chr1_141778197     HPrz    G    A        1      2        2 
   1 chr1_141778197     ZBoe    G    A        0      0        2 
   1 chr1_141778197     ZGre    G    A        0      0        2 
   1 chr1_141778197     ZHar    G    A        0      0        2 
   1 chr1_141778197   Sample    G    A        0      0        2 
   1 chr1_141783409     AAsi    G    C        0      0        2 
   1 chr1_141783409     AKia    G    C        0      0        2 
   1 chr1_141783409     AOna    G    C        0      0        2 
   1 chr1_141783409     ASom    G    C        0      0        2 
   1 chr1_141783409     HCab    G    C        1      2        2 
   1 chr1_141783409     HPrz    G    C        1      2        2 
   1 chr1_141783409     ZBoe    G    C        0      0        2 
   1 chr1_141783409     ZGre    G    C        0      0        2 
   1 chr1_141783409     ZHar    G    C        0      0        2 
   1 chr1_141783409   Sample    G    C        0      0        2 
   1 chr1_141783834     AAsi    G    A        0      0        2 
   1 chr1_141783834     AKia    G    A        0      0        2 
   1 chr1_141783834     AOna    G    A      0.5      1        2 
   1 chr1_141783834     ASom    G    A        0      0        2 
   1 chr1_141783834     HCab    G    A        0      0        2 
   1 chr1_141783834     HPrz    G    A        0      0        2 
   1 chr1_141783834     ZBoe    G    A        0      0        2 
   1 chr1_141783834     ZGre    G    A        0      0        2 
   1 chr1_141783834     ZHar    G    A        0      0        2 
   1 chr1_141783834   Sample    G    A        0      0        2 
   1 chr1_141789464     AAsi    G    T        0      0        2 
   1 chr1_141789464     AKia    G    T        0      0        2 
   1 chr1_141789464     AOna    G    T        0      0        2 
   1 chr1_141789464     ASom    G    T        0      0        2 
   1 chr1_141789464     HCab    G    T        0      0        2 
   1 chr1_141789464     HPrz    G    T        0      0        2 
   1 chr1_141789464     ZBoe    G    T        1      2        2 
   1 chr1_141789464     ZGre    G    T        1      2        2 
   1 chr1_141789464     ZHar    G    T        1      2        2 
   1 chr1_141789464   Sample    G    T        0      0        2 
   1 chr1_141790824     AAsi    A    G        0      0        2 
   1 chr1_141790824     AKia    A    G        0      0        2 
   1 chr1_141790824     AOna    A    G        0      0        2 
   1 chr1_141790824     ASom    A    G        0      0        2 
   1 chr1_141790824     HCab    A    G        0      0        2 
   1 chr1_141790824     HPrz    A    G        0      0        2 
   1 chr1_141790824     ZBoe    A    G        1      2        2 
   1 chr1_141790824     ZGre    A    G        1      2        2 
   1 chr1_141790824     ZHar    A    G        1      2        2 
   1 chr1_141790824   Sample    A    G        0      0        2 
   1 chr1_141792357     AAsi    G    A        0      0        2 
   1 chr1_141792357     AKia    G    A      0.5      1        2 
   1 chr1_141792357     AOna    G    A        0      0        2 
   1 chr1_141792357     ASom    G    A        0      0        2 
   1 chr1_141792357     HCab    G    A        0      0        2 
   1 chr1_141792357     HPrz    G    A        0      0        2 
   1 chr1_141792357     ZBoe    G    A        0      0        2 
   1 chr1_141792357     ZGre    G    A        0      0        2 
   1 chr1_141792357     ZHar    G    A        0      0        2 
   1 chr1_141792357   Sample    G    A        0      0        2 
   1 chr1_141793944     AAsi    C    T        0      0        2 
   1 chr1_141793944     AKia    C    T      0.5      1        2 
   1 chr1_141793944     AOna    C    T        1      2        2 
   1 chr1_141793944     ASom    C    T        0      0        2 
   1 chr1_141793944     HCab    C    T        0      0        2 
   1 chr1_141793944     HPrz    C    T        0      0        2 
   1 chr1_141793944     ZBoe    C    T        0      0        2 
   1 chr1_141793944     ZGre    C    T        0      0        2 
   1 chr1_141793944     ZHar    C    T        0      0        2 
   1 chr1_141793944   Sample    C    T        0      0        2 
   1 chr1_141796436     AAsi    T    G        0      0        2 
   1 chr1_141796436     AKia    T    G      0.5      1        2 
   1 chr1_141796436     AOna    T    G        0      0        2 
   1 chr1_141796436     ASom    T    G        0      0        2 
   1 chr1_141796436     HCab    T    G        0      0        2 
   1 chr1_141796436     HPrz    T    G        0      0        2 
   1 chr1_141796436     ZBoe    T    G        1      2        2 
   1 chr1_141796436     ZGre    T    G        1      2        2 
   1 chr1_141796436     ZHar    T    G        1      2        2 
   1 chr1_141796436   Sample    T    G        0      0        2 
   1 chr1_141810670     AAsi    T    C        1      2        2 
   1 chr1_141810670     AKia    T    C        0      0        2 
   1 chr1_141810670     AOna    T    C      0.5      1        2 
   1 chr1_141810670     ASom    T    C        1      2        2 
   1 chr1_141810670     HCab    T    C        0      0        2 
   1 chr1_141810670     HPrz    T    C        0      0        2 
   1 chr1_141810670     ZBoe    T    C        0      0        2 
   1 chr1_141810670     ZGre    T    C        0      0        2 
   1 chr1_141810670     ZHar    T    C        0      0        2 
   1 chr1_141810670   Sample    T    C        1      2        2 
   1 chr1_141816879     AAsi    T    C        0      0        2 
   1 chr1_141816879     AKia    T    C        0      0        2 
   1 chr1_141816879     AOna    T    C        0      0        2 
   1 chr1_141816879     ASom    T    C        0      0        2 
   1 chr1_141816879     HCab    T    C        1      2        2 
   1 chr1_141816879     HPrz    T    C        1      2        2 
   1 chr1_141816879     ZBoe    T    C        0      0        2 
   1 chr1_141816879     ZGre    T    C        0      0        2 
   1 chr1_141816879     ZHar    T    C        0      0        2 
   1 chr1_141816879   Sample    T    C        0      0        2 
   1 chr1_141817509     AAsi    T    C        0      0        2 
   1 chr1_141817509     AKia    T    C        0      0        2 
   1 chr1_141817509     AOna    T    C        0      0        2 
   1 chr1_141817509     ASom    T    C        0      0        2 
   1 chr1_141817509     HCab    T    C        1      2        2 
   1 chr1_141817509     HPrz    T    C        1      2        2 
   1 chr1_141817509     ZBoe    T    C        0      0        2 
   1 chr1_141817509     ZGre    T    C        0      0        2 
   1 chr1_141817509     ZHar    T    C        0      0        2 
   1 chr1_141817509   Sample    T    C        0      0        2 
   1 chr1_141819082     AAsi    A    G        0      0        2 
   1 chr1_141819082     AKia    A    G        0      0        2 
   1 chr1_141819082     AOna    A    G        0      0        2 
   1 chr1_141819082     ASom    A    G        0      0        2 
   1 chr1_141819082     HCab    A    G        1      2        2 
   1 chr1_141819082     HPrz    A    G        1      2        2 
   1 chr1_141819082     ZBoe    A    G        0      0        2 
   1 chr1_141819082     ZGre    A    G        0      0        2 
   1 chr1_141819082     ZHar    A    G        0      0        2 
   1 chr1_141819082   Sample    A    G        0      0        2 
   1 chr1_141834152     AAsi    T    C        1      2        2 
   1 chr1_141834152     AKia    T    C        0      0        2 
   1 chr1_141834152     AOna    T    C        0      0        2 
   1 chr1_141834152     ASom    T    C        0      0        2 
   1 chr1_141834152     HCab    T    C        0      0        2 
   1 chr1_141834152     HPrz    T    C        0      0        2 
   1 chr1_141834152     ZBoe    T    C        0      0        2 
   1 chr1_141834152     ZGre    T    C        0      0        2 
   1 chr1_141834152     ZHar    T    C        0      0        2 
   1 chr1_141834152   Sample    T    C        0      0        2 
   1 chr1_141836799     AAsi    A    G        0      0        2 
   1 chr1_141836799     AKia    A    G      0.5      1        2 
   1 chr1_141836799     AOna    A    G        0      0        2 
   1 chr1_141836799     ASom    A    G        0      0        2 
   1 chr1_141836799     HCab    A    G        0      0        2 
   1 chr1_141836799     HPrz    A    G        0      0        2 
   1 chr1_141836799     ZBoe    A    G        0      0        2 
   1 chr1_141836799     ZGre    A    G        0      0        2 
   1 chr1_141836799     ZHar    A    G        0      0        2 
   1 chr1_141836799   Sample    A    G        0      0        2 
   1 chr1_141845969     AAsi    C    T        0      0        2 
   1 chr1_141845969     AKia    C    T        0      0        2 
   1 chr1_141845969     AOna    C    T        0      0        2 
   1 chr1_141845969     ASom    C    T        0      0        2 
   1 chr1_141845969     HCab    C    T        0      0        2 
   1 chr1_141845969     HPrz    C    T        0      0        2 
   1 chr1_141845969     ZBoe    C    T        0      0        2 
   1 chr1_141845969     ZGre    C    T        1      2        2 
   1 chr1_141845969     ZHar    C    T        0      0        2 
   1 chr1_141845969   Sample    C    T        0      0        2 
   1 chr1_141851708     AAsi    C    T        0      0        2 
   1 chr1_141851708     AKia    C    T        0      0        2 
   1 chr1_141851708     AOna    C    T        0      0        2 
   1 chr1_141851708     ASom    C    T        0      0        2 
   1 chr1_141851708     HCab    C    T        0      0        2 
   1 chr1_141851708     HPrz    C    T        0      0        2 
   1 chr1_141851708     ZBoe    C    T      0.5      1        2 
   1 chr1_141851708     ZGre    C    T        0      0        2 
   1 chr1_141851708     ZHar    C    T        0      0        2 
   1 chr1_141851708   Sample    C    T        0      0        2 
   1 chr1_141856212     AAsi    A    C        0      0        2 
   1 chr1_141856212     AKia    A    C        0      0        2 
   1 chr1_141856212     AOna    A    C        0      0        2 
   1 chr1_141856212     ASom    A    C        0      0        2 
   1 chr1_141856212     HCab    A    C        1      2        2 
   1 chr1_141856212     HPrz    A    C        1      2        2 
   1 chr1_141856212     ZBoe    A    C        0      0        2 
   1 chr1_141856212     ZGre    A    C        0      0        2 
   1 chr1_141856212     ZHar    A    C        0      0        2 
   1 chr1_141856212   Sample    A    C        0      0        2 
   1 chr1_141857694     AAsi    T    C        0      0        2 
   1 chr1_141857694     AKia    T    C        0      0        2 
   1 chr1_141857694     AOna    T    C        0      0        2 
   1 chr1_141857694     ASom    T    C        0      0        2 
   1 chr1_141857694     HCab    T    C        0      0        2 
   1 chr1_141857694     HPrz    T    C        0      0        2 
   1 chr1_141857694     ZBoe    T    C        0      0        2 
   1 chr1_141857694     ZGre    T    C        0      0        2 
   1 chr1_141857694     ZHar    T    C      0.5      1        2 
   1 chr1_141857694   Sample    T    C        0      0        2 
   1 chr1_141861010     AAsi    A    G        0      0        2 
   1 chr1_141861010     AKia    A    G        0      0        2 
   1 chr1_141861010     AOna    A    G        0      0        2 
   1 chr1_141861010     ASom    A    G        0      0        2 
   1 chr1_141861010     HCab    A    G        0      0        2 
   1 chr1_141861010     HPrz    A    G        0      0        2 
   1 chr1_141861010     ZBoe    A    G        0      0        2 
   1 chr1_141861010     ZGre    A    G      0.5      1        2 
   1 chr1_141861010     ZHar    A    G        0      0        2 
   1 chr1_141861010   Sample    A    G        0      0        2 
   1 chr1_141861936     AAsi    G    A        0      0        2 
   1 chr1_141861936     AKia    G    A        0      0        2 
   1 chr1_141861936     AOna    G    A        0      0        2 
   1 chr1_141861936     ASom    G    A        0      0        2 
   1 chr1_141861936     HCab    G    A      0.5      1        2 
   1 chr1_141861936     HPrz    G    A        0      0        2 
   1 chr1_141861936     ZBoe    G    A        0      0        2 
   1 chr1_141861936     ZGre    G    A        0      0        2 
   1 chr1_141861936     ZHar    G    A        0      0        2 
   1 chr1_141861936   Sample    G    A        0      0        2 
   1 chr1_141863916     AAsi    C    T        0      0        2 
   1 chr1_141863916     AKia    C    T        0      0        2 
   1 chr1_141863916     AOna    C    T        0      0        2 
   1 chr1_141863916     ASom    C    T        0      0        2 
   1 chr1_141863916     HCab    C    T        0      0        2 
   1 chr1_141863916     HPrz    C    T      0.5      1        2 
   1 chr1_141863916     ZBoe    C    T        0      0        2 
   1 chr1_141863916     ZGre    C    T        0      0        2 
   1 chr1_141863916     ZHar    C    T        0      0        2 
   1 chr1_141863916   Sample    C    T        0      0        2 
   1 chr1_141868440     AAsi    T    C        0      0        2 
   1 chr1_141868440     AKia    T    C        0      0        2 
   1 chr1_141868440     AOna    T    C        0      0        2 
   1 chr1_141868440     ASom    T    C        0      0        2 
   1 chr1_141868440     HCab    T    C      0.5      1        2 
   1 chr1_141868440     HPrz    T    C        0      0        2 
   1 chr1_141868440     ZBoe    T    C        0      0        2 
   1 chr1_141868440     ZGre    T    C        0      0        2 
   1 chr1_141868440     ZHar    T    C        0      0        2 
   1 chr1_141868440   Sample    T    C        0      0        2 
   1 chr1_141871952     AAsi    G    A        0      0        2 
   1 chr1_141871952     AKia    G    A        0      0        2 
   1 chr1_141871952     AOna    G    A        0      0        2 
   1 chr1_141871952     ASom    G    A        0      0        2 
   1 chr1_141871952     HCab    G    A      0.5      1        2 
   1 chr1_141871952     HPrz    G    A        0      0        2 
   1 chr1_141871952     ZBoe    G    A        0      0        2 
   1 chr1_141871952     ZGre    G    A        0      0        2 
   1 chr1_141871952     ZHar    G    A        0      0        2 
   1 chr1_141871952   Sample    G    A        0      0        2 
   1 chr1_141874743     AAsi    G    T        0      0        2 
   1 chr1_141874743     AKia    G    T        0      0        2 
   1 chr1_141874743     AOna    G    T      0.5      1        2 
   1 chr1_141874743     ASom    G    T        0      0        2 
   1 chr1_141874743     HCab    G    T        0      0        2 
   1 chr1_141874743     HPrz    G    T        0      0        2 
   1 chr1_141874743     ZBoe    G    T        0      0        2 
   1 chr1_141874743     ZGre    G    T        0      0        2 
   1 chr1_141874743     ZHar    G    T        0      0        2 
   1 chr1_141874743   Sample    G    T        0      0        2 
   1 chr1_141880627     AAsi    T    G        0      0        2 
   1 chr1_141880627     AKia    T    G        0      0        2 
   1 chr1_141880627     AOna    T    G        0      0        2 
   1 chr1_141880627     ASom    T    G        0      0        2 
   1 chr1_141880627     HCab    T    G        1      2        2 
   1 chr1_141880627     HPrz    T    G      0.5      1        2 
   1 chr1_141880627     ZBoe    T    G        0      0        2 
   1 chr1_141880627     ZGre    T    G        0      0        2 
   1 chr1_141880627     ZHar    T    G        0      0        2 
   1 chr1_141880627   Sample    T    G        0      0        2 
   1 chr1_141882804     AAsi    G    A        0      0        2 
   1 chr1_141882804     AKia    G    A      0.5      1        2 
   1 chr1_141882804     AOna    G    A        0      0        2 
   1 chr1_141882804     ASom    G    A        0      0        2 
   1 chr1_141882804     HCab    G    A        0      0        2 
   1 chr1_141882804     HPrz    G    A        0      0        2 
   1 chr1_141882804     ZBoe    G    A        0      0        2 
   1 chr1_141882804     ZGre    G    A        0      0        2 
   1 chr1_141882804     ZHar    G    A        0      0        2 
   1 chr1_141882804   Sample    G    A        0      0        2 
   1 chr1_141883805     AAsi    C    T        1      2        2 
   1 chr1_141883805     AKia    C    T        0      0        2 
   1 chr1_141883805     AOna    C    T        0      0        2 
   1 chr1_141883805     ASom    C    T        1      2        2 
   1 chr1_141883805     HCab    C    T        0      0        2 
   1 chr1_141883805     HPrz    C    T        0      0        2 
   1 chr1_141883805     ZBoe    C    T        0      0        2 
   1 chr1_141883805     ZGre    C    T        0      0        2 
   1 chr1_141883805     ZHar    C    T        0      0        2 
   1 chr1_141883805   Sample    C    T        1      2        2 
   1 chr1_141886020     AAsi    C    T        0      0        2 
   1 chr1_141886020     AKia    C    T        0      0        2 
   1 chr1_141886020     AOna    C    T      0.5      1        2 
   1 chr1_141886020     ASom    C    T        0      0        2 
   1 chr1_141886020     HCab    C    T        0      0        2 
   1 chr1_141886020     HPrz    C    T        0      0        2 
   1 chr1_141886020     ZBoe    C    T        0      0        2 
   1 chr1_141886020     ZGre    C    T        0      0        2 
   1 chr1_141886020     ZHar    C    T        0      0        2 
   1 chr1_141886020   Sample    C    T        0      0        2 
   1 chr1_141886381     AAsi    G    A        0      0        2 
   1 chr1_141886381     AKia    G    A        0      0        2 
   1 chr1_141886381     AOna    G    A      0.5      1        2 
   1 chr1_141886381     ASom    G    A        0      0        2 
   1 chr1_141886381     HCab    G    A        0      0        2 
   1 chr1_141886381     HPrz    G    A        0      0        2 
   1 chr1_141886381     ZBoe    G    A        0      0        2 
   1 chr1_141886381     ZGre    G    A        0      0        2 
   1 chr1_141886381     ZHar    G    A        0      0        2 
   1 chr1_141886381   Sample    G    A        0      0        2 
   1 chr1_141886534     AAsi    A    G        0      0        2 
   1 chr1_141886534     AKia    A    G        0      0        2 
   1 chr1_141886534     AOna    A    G        0      0        2 
   1 chr1_141886534     ASom    A    G        0      0        2 
   1 chr1_141886534     HCab    A    G        0      0        2 
   1 chr1_141886534     HPrz    A    G      0.5      1        2 
   1 chr1_141886534     ZBoe    A    G        0      0        2 
   1 chr1_141886534     ZGre    A    G        0      0        2 
   1 chr1_141886534     ZHar    A    G        0      0        2 
   1 chr1_141886534   Sample    A    G        0      0        2 
   1 chr1_141886747     AAsi    A    G        0      0        2 
   1 chr1_141886747     AKia    A    G        0      0        2 
   1 chr1_141886747     AOna    A    G      0.5      1        2 
   1 chr1_141886747     ASom    A    G        0      0        2 
   1 chr1_141886747     HCab    A    G        0      0        2 
   1 chr1_141886747     HPrz    A    G        0      0        2 
   1 chr1_141886747     ZBoe    A    G        0      0        2 
   1 chr1_141886747     ZGre    A    G        0      0        2 
   1 chr1_141886747     ZHar    A    G        0      0        2 
   1 chr1_141886747   Sample    A    G        0      0        2 
   1 chr1_141888374     AAsi    A    T        0      0        2 
   1 chr1_141888374     AKia    A    T        0      0        2 
   1 chr1_141888374     AOna    A    T      0.5      1        2 
   1 chr1_141888374     ASom    A    T        0      0        2 
   1 chr1_141888374     HCab    A    T        0      0        2 
   1 chr1_141888374     HPrz    A    T        0      0        2 
   1 chr1_141888374     ZBoe    A    T        0      0        2 
   1 chr1_141888374     ZGre    A    T        0      0        2 
   1 chr1_141888374     ZHar    A    T        0      0        2 
   1 chr1_141888374   Sample    A    T        0      0        2 
   1 chr1_141892048     AAsi    A    G        0      0        2 
   1 chr1_141892048     AKia    A    G        0      0        2 
   1 chr1_141892048     AOna    A    G        0      0        2 
   1 chr1_141892048     ASom    A    G        0      0        2 
   1 chr1_141892048     HCab    A    G        0      0        2 
   1 chr1_141892048     HPrz    A    G        0      0        2 
   1 chr1_141892048     ZBoe    A    G        0      0        2 
   1 chr1_141892048     ZGre    A    G      0.5      1        2 
   1 chr1_141892048     ZHar    A    G        0      0        2 
   1 chr1_141892048   Sample    A    G        0      0        2 
   1 chr1_141893102     AAsi    A    T        0      0        2 
   1 chr1_141893102     AKia    A    T        0      0        2 
   1 chr1_141893102     AOna    A    T        0      0        2 
   1 chr1_141893102     ASom    A    T        0      0        2 
   1 chr1_141893102     HCab    A    T        1      2        2 
   1 chr1_141893102     HPrz    A    T        1      2        2 
   1 chr1_141893102     ZBoe    A    T        0      0        2 
   1 chr1_141893102     ZGre    A    T        0      0        2 
   1 chr1_141893102     ZHar    A    T        0      0        2 
   1 chr1_141893102   Sample    A    T        0      0        2 
   1 chr1_141899008     AAsi    T    C        0      0        2 
   1 chr1_141899008     AKia    T    C        0      0        2 
   1 chr1_141899008     AOna    T    C        0      0        2 
   1 chr1_141899008     ASom    T    C        0      0        2 
   1 chr1_141899008     HCab    T    C        1      2        2 
   1 chr1_141899008     HPrz    T    C        1      2        2 
   1 chr1_141899008     ZBoe    T    C        0      0        2 
   1 chr1_141899008     ZGre    T    C        0      0        2 
   1 chr1_141899008     ZHar    T    C        0      0        2 
   1 chr1_141899008   Sample    T    C        0      0        2 
   1 chr1_141901804     AAsi    A    G        0      0        2 
   1 chr1_141901804     AKia    A    G        0      0        2 
   1 chr1_141901804     AOna    A    G        0      0        2 
   1 chr1_141901804     ASom    A    G        0      0        2 
   1 chr1_141901804     HCab    A    G        1      2        2 
   1 chr1_141901804     HPrz    A    G      0.5      1        2 
   1 chr1_141901804     ZBoe    A    G        0      0        2 
   1 chr1_141901804     ZGre    A    G        0      0        2 
   1 chr1_141901804     ZHar    A    G        0      0        2 
   1 chr1_141901804   Sample    A    G        0      0        2 
   1 chr1_141902050     AAsi    T    A        0      0        2 
   1 chr1_141902050     AKia    T    A        1      2        2 
   1 chr1_141902050     AOna    T    A      0.5      1        2 
   1 chr1_141902050     ASom    T    A        0      0        2 
   1 chr1_141902050     HCab    T    A        0      0        2 
   1 chr1_141902050     HPrz    T    A        0      0        2 
   1 chr1_141902050     ZBoe    T    A        0      0        2 
   1 chr1_141902050     ZGre    T    A        0      0        2 
   1 chr1_141902050     ZHar    T    A        0      0        2 
   1 chr1_141902050   Sample    T    A        0      0        2 
   1 chr1_141903504     AAsi    T    G        0      0        2 
   1 chr1_141903504     AKia    T    G        0      0        2 
   1 chr1_141903504     AOna    T    G        0      0        2 
   1 chr1_141903504     ASom    T    G        0      0        2 
   1 chr1_141903504     HCab    T    G        0      0        2 
   1 chr1_141903504     HPrz    T    G        0      0        2 
   1 chr1_141903504     ZBoe    T    G        0      0        2 
   1 chr1_141903504     ZGre    T    G        0      0        2 
   1 chr1_141903504     ZHar    T    G        1      2        2 
   1 chr1_141903504   Sample    T    G        0      0        2 
   1 chr1_141909007     AAsi    G    A        0      0        2 
   1 chr1_141909007     AKia    G    A        0      0        2 
   1 chr1_141909007     AOna    G    A        0      0        2 
   1 chr1_141909007     ASom    G    A        0      0        2 
   1 chr1_141909007     HCab    G    A        0      0        2 
   1 chr1_141909007     HPrz    G    A        0      0        2 
   1 chr1_141909007     ZBoe    G    A        1      2        2 
   1 chr1_141909007     ZGre    G    A        1      2        2 
   1 chr1_141909007     ZHar    G    A        1      2        2 
   1 chr1_141909007   Sample    G    A        0      0        2 
   1 chr1_141909406     AAsi    A    G        0      0        2 
   1 chr1_141909406     AKia    A    G        0      0        2 
   1 chr1_141909406     AOna    A    G        0      0        2 
   1 chr1_141909406     ASom    A    G        0      0        2 
   1 chr1_141909406     HCab    A    G        0      0        2 
   1 chr1_141909406     HPrz    A    G        0      0        2 
   1 chr1_141909406     ZBoe    A    G      0.5      1        2 
   1 chr1_141909406     ZGre    A    G        0      0        2 
   1 chr1_141909406     ZHar    A    G        0      0        2 
   1 chr1_141909406   Sample    A    G        0      0        2 
   1 chr1_141912464     AAsi    T    C        0      0        2 
   1 chr1_141912464     AKia    T    C        0      0        2 
   1 chr1_141912464     AOna    T    C      0.5      1        2 
   1 chr1_141912464     ASom    T    C        0      0        2 
   1 chr1_141912464     HCab    T    C        0      0        2 
   1 chr1_141912464     HPrz    T    C        0      0        2 
   1 chr1_141912464     ZBoe    T    C        0      0        2 
   1 chr1_141912464     ZGre    T    C        0      0        2 
   1 chr1_141912464     ZHar    T    C        0      0        2 
   1 chr1_141912464   Sample    T    C        0      0        2 
   1 chr1_141913253     AAsi    A    T        0      0        2 
   1 chr1_141913253     AKia    A    T        0      0        2 
   1 chr1_141913253     AOna    A    T        0      0        2 
   1 chr1_141913253     ASom    A    T        0      0        2 
   1 chr1_141913253     HCab    A    T        1      2        2 
   1 chr1_141913253     HPrz    A    T        1      2        2 
   1 chr1_141913253     ZBoe    A    T        0      0        2 
   1 chr1_141913253     ZGre    A    T        0      0        2 
   1 chr1_141913253     ZHar    A    T        0      0        2 
   1 chr1_141913253   Sample    A    T        0      0        2 
   1 chr1_141933697     AAsi    T    C        1      2        2 
   1 chr1_141933697     AKia    T    C        0      0        2 
   1 chr1_141933697     AOna    T    C        0      0        2 
   1 chr1_141933697     ASom    T    C        0      0        2 
   1 chr1_141933697     HCab    T    C        0      0        2 
   1 chr1_141933697     HPrz    T    C        0      0        2 
   1 chr1_141933697     ZBoe    T    C        0      0        2 
   1 chr1_141933697     ZGre    T    C        0      0        2 
   1 chr1_141933697     ZHar    T    C        0      0        2 
   1 chr1_141933697   Sample    T    C        1      2        2 
   1 chr1_141936273     AAsi    C    G        0      0        2 
   1 chr1_141936273     AKia    C    G        0      0        2 
   1 chr1_141936273     AOna    C    G      0.5      1        2 
   1 chr1_141936273     ASom    C    G        0      0        2 
   1 chr1_141936273     HCab    C    G        0      0        2 
   1 chr1_141936273     HPrz    C    G        0      0        2 
   1 chr1_141936273     ZBoe    C    G        0      0        2 
   1 chr1_141936273     ZGre    C    G        0      0        2 
   1 chr1_141936273     ZHar    C    G        0      0        2 
   1 chr1_141936273   Sample    C    G        0      0        2 
   1 chr1_141936569     AAsi    T    C        1      2        2 
   1 chr1_141936569     AKia    T    C        0      0        2 
   1 chr1_141936569     AOna    T    C        0      0        2 
   1 chr1_141936569     ASom    T    C        1      2        2 
   1 chr1_141936569     HCab    T    C        0      0        2 
   1 chr1_141936569     HPrz    T    C        0      0        2 
   1 chr1_141936569     ZBoe    T    C        0      0        2 
   1 chr1_141936569     ZGre    T    C        0      0        2 
   1 chr1_141936569     ZHar    T    C        0      0        2 
   1 chr1_141936569   Sample    T    C        1      2        2 
   1 chr1_141938312     AAsi    C    T        0      0        2 
   1 chr1_141938312     AKia    C    T        0      0        2 
   1 chr1_141938312     AOna    C    T      0.5      1        2 
   1 chr1_141938312     ASom    C    T        0      0        2 
   1 chr1_141938312     HCab    C    T        0      0        2 
   1 chr1_141938312     HPrz    C    T        0      0        2 
   1 chr1_141938312     ZBoe    C    T        0      0        2 
   1 chr1_141938312     ZGre    C    T        0      0        2 
   1 chr1_141938312     ZHar    C    T        0      0        2 
   1 chr1_141938312   Sample    C    T        0      0        2 
   1 chr1_141940645     AAsi    A    G        0      0        2 
   1 chr1_141940645     AKia    A    G        0      0        2 
   1 chr1_141940645     AOna    A    G        0      0        2 
   1 chr1_141940645     ASom    A    G        0      0        2 
   1 chr1_141940645     HCab    A    G        1      2        2 
   1 chr1_141940645     HPrz    A    G        1      2        2 
   1 chr1_141940645     ZBoe    A    G        0      0        2 
   1 chr1_141940645     ZGre    A    G        0      0        2 
   1 chr1_141940645     ZHar    A    G        0      0        2 
   1 chr1_141940645   Sample    A    G        0      0        2 
   1 chr1_141944823     AAsi    A    C        0      0        2 
   1 chr1_141944823     AKia    A    C        0      0        2 
   1 chr1_141944823     AOna    A    C      0.5      1        2 
   1 chr1_141944823     ASom    A    C        0      0        2 
   1 chr1_141944823     HCab    A    C        0      0        2 
   1 chr1_141944823     HPrz    A    C        0      0        2 
   1 chr1_141944823     ZBoe    A    C        0      0        2 
   1 chr1_141944823     ZGre    A    C        0      0        2 
   1 chr1_141944823     ZHar    A    C        0      0        2 
   1 chr1_141944823   Sample    A    C        0      0        2 
   1 chr1_141955565     AAsi    T    C        1      2        2 
   1 chr1_141955565     AKia    T    C        0      0        2 
   1 chr1_141955565     AOna    T    C        0      0        2 
   1 chr1_141955565     ASom    T    C        1      2        2 
   1 chr1_141955565     HCab    T    C        0      0        2 
   1 chr1_141955565     HPrz    T    C        0      0        2 
   1 chr1_141955565     ZBoe    T    C        0      0        2 
   1 chr1_141955565     ZGre    T    C        0      0        2 
   1 chr1_141955565     ZHar    T    C        0      0        2 
   1 chr1_141955565   Sample    T    C        1      2        2 
   1 chr1_141957391     AAsi    G    C        0      0        2 
   1 chr1_141957391     AKia    G    C        0      0        2 
   1 chr1_141957391     AOna    G    C        0      0        2 
   1 chr1_141957391     ASom    G    C        0      0        2 
   1 chr1_141957391     HCab    G    C        1      2        2 
   1 chr1_141957391     HPrz    G    C        1      2        2 
   1 chr1_141957391     ZBoe    G    C        0      0        2 
   1 chr1_141957391     ZGre    G    C        0      0        2 
   1 chr1_141957391     ZHar    G    C        0      0        2 
   1 chr1_141957391   Sample    G    C        0      0        2 
   1 chr1_141963658     AAsi    T    G        0      0        2 
   1 chr1_141963658     AKia    T    G        1      2        2 
   1 chr1_141963658     AOna    T    G        1      2        2 
   1 chr1_141963658     ASom    T    G        0      0        2 
   1 chr1_141963658     HCab    T    G        0      0        2 
   1 chr1_141963658     HPrz    T    G        0      0        2 
   1 chr1_141963658     ZBoe    T    G        0      0        2 
   1 chr1_141963658     ZGre    T    G        0      0        2 
   1 chr1_141963658     ZHar    T    G        0      0        2 
   1 chr1_141963658   Sample    T    G        0      0        2 
   1 chr1_141965607     AAsi    G    C        0      0        2 
   1 chr1_141965607     AKia    G    C        0      0        2 
   1 chr1_141965607     AOna    G    C        0      0        2 
   1 chr1_141965607     ASom    G    C        0      0        2 
   1 chr1_141965607     HCab    G    C        1      2        2 
   1 chr1_141965607     HPrz    G    C        1      2        2 
   1 chr1_141965607     ZBoe    G    C        0      0        2 
   1 chr1_141965607     ZGre    G    C        0      0        2 
   1 chr1_141965607     ZHar    G    C        0      0        2 
   1 chr1_141965607   Sample    G    C        0      0        2 
   1 chr1_141975511     AAsi    C    T        0      0        2 
   1 chr1_141975511     AKia    C    T        0      0        2 
   1 chr1_141975511     AOna    C    T        0      0        2 
   1 chr1_141975511     ASom    C    T        0      0        2 
   1 chr1_141975511     HCab    C    T        1      2        2 
   1 chr1_141975511     HPrz    C    T        1      2        2 
   1 chr1_141975511     ZBoe    C    T        0      0        2 
   1 chr1_141975511     ZGre    C    T        0      0        2 
   1 chr1_141975511     ZHar    C    T        0      0        2 
   1 chr1_141975511   Sample    C    T        0      0        2 
   1 chr1_141976530     AAsi    T    A        0      0        2 
   1 chr1_141976530     AKia    T    A        0      0        2 
   1 chr1_141976530     AOna    T    A        0      0        2 
   1 chr1_141976530     ASom    T    A        0      0        2 
   1 chr1_141976530     HCab    T    A      0.5      1        2 
   1 chr1_141976530     HPrz    T    A        0      0        2 
   1 chr1_141976530     ZBoe    T    A        0      0        2 
   1 chr1_141976530     ZGre    T    A        0      0        2 
   1 chr1_141976530     ZHar    T    A        0      0        2 
   1 chr1_141976530   Sample    T    A        0      0        2 
   1 chr1_141987985     AAsi    T    G        0      0        2 
   1 chr1_141987985     AKia    T    G        0      0        2 
   1 chr1_141987985     AOna    T    G        0      0        2 
   1 chr1_141987985     ASom    T    G        0      0        2 
   1 chr1_141987985     HCab    T    G        0      0        2 
   1 chr1_141987985     HPrz    T    G        0      0        2 
   1 chr1_141987985     ZBoe    T    G        1      2        2 
   1 chr1_141987985     ZGre    T    G        0      0        2 
   1 chr1_141987985     ZHar    T    G        0      0        2 
   1 chr1_141987985   Sample    T    G        0      0        2 
   1 chr1_141988032     AAsi    A    G        0      0        2 
   1 chr1_141988032     AKia    A    G        0      0        2 
   1 chr1_141988032     AOna    A    G        0      0        2 
   1 chr1_141988032     ASom    A    G        1      2        2 
   1 chr1_141988032     HCab    A    G        1      2        2 
   1 chr1_141988032     HPrz    A    G        1      2        2 
   1 chr1_141988032     ZBoe    A    G        0      0        2 
   1 chr1_141988032     ZGre    A    G        0      0        2 
   1 chr1_141988032     ZHar    A    G        0      0        2 
   1 chr1_141988032   Sample    A    G        0      0        2 
   1 chr1_141988367     AAsi    T    C        0      0        2 
   1 chr1_141988367     AKia    T    C        0      0        2 
   1 chr1_141988367     AOna    T    C        0      0        2 
   1 chr1_141988367     ASom    T    C        0      0        2 
   1 chr1_141988367     HCab    T    C        0      0        2 
   1 chr1_141988367     HPrz    T    C        0      0        2 
   1 chr1_141988367     ZBoe    T    C        0      0        2 
   1 chr1_141988367     ZGre    T    C      0.5      1        2 
   1 chr1_141988367     ZHar    T    C        0      0        2 
   1 chr1_141988367   Sample    T    C        0      0        2 
   1 chr1_141991973     AAsi    T    C        1      2        2 
   1 chr1_141991973     AKia    T    C        0      0        2 
   1 chr1_141991973     AOna    T    C        0      0        2 
   1 chr1_141991973     ASom    T    C        1      2        2 
   1 chr1_141991973     HCab    T    C        0      0        2 
   1 chr1_141991973     HPrz    T    C        0      0        2 
   1 chr1_141991973     ZBoe    T    C        0      0        2 
   1 chr1_141991973     ZGre    T    C        0      0        2 
   1 chr1_141991973     ZHar    T    C        0      0        2 
   1 chr1_141991973   Sample    T    C        1      2        2 
   1 chr1_141995132     AAsi    G    A        0      0        2 
   1 chr1_141995132     AKia    G    A        0      0        2 
   1 chr1_141995132     AOna    G    A        0      0        2 
   1 chr1_141995132     ASom    G    A        0      0        2 
   1 chr1_141995132     HCab    G    A        1      2        2 
   1 chr1_141995132     HPrz    G    A        1      2        2 
   1 chr1_141995132     ZBoe    G    A        0      0        2 
   1 chr1_141995132     ZGre    G    A        0      0        2 
   1 chr1_141995132     ZHar    G    A        0      0        2 
   1 chr1_141995132   Sample    G    A        0      0        2 
   1 chr1_141997033     AAsi    C    T        0      0        2 
   1 chr1_141997033     AKia    C    T        0      0        2 
   1 chr1_141997033     AOna    C    T        0      0        2 
   1 chr1_141997033     ASom    C    T        0      0        2 
   1 chr1_141997033     HCab    C    T        1      2        2 
   1 chr1_141997033     HPrz    C    T        1      2        2 
   1 chr1_141997033     ZBoe    C    T        0      0        2 
   1 chr1_141997033     ZGre    C    T        0      0        2 
   1 chr1_141997033     ZHar    C    T        0      0        2 
   1 chr1_141997033   Sample    C    T        0      0        2 
   1 chr1_142005077     AAsi    T    C      0.5      1        2 
   1 chr1_142005077     AKia    T    C        0      0        2 
   1 chr1_142005077     AOna    T    C        0      0        2 
   1 chr1_142005077     ASom    T    C        0      0        2 
   1 chr1_142005077     HCab    T    C        0      0        2 
   1 chr1_142005077     HPrz    T    C        0      0        2 
   1 chr1_142005077     ZBoe    T    C        0      0        2 
   1 chr1_142005077     ZGre    T    C        0      0        2 
   1 chr1_142005077     ZHar    T    C        0      0        2 
   1 chr1_142005077   Sample    T    C        0      0        2 
   1 chr1_142007654     AAsi    T    G        0      0        2 
   1 chr1_142007654     AKia    T    G      0.5      1        2 
   1 chr1_142007654     AOna    T    G        0      0        2 
   1 chr1_142007654     ASom    T    G        0      0        2 
   1 chr1_142007654     HCab    T    G        0      0        2 
   1 chr1_142007654     HPrz    T    G        0      0        2 
   1 chr1_142007654     ZBoe    T    G        0      0        2 
   1 chr1_142007654     ZGre    T    G        0      0        2 
   1 chr1_142007654     ZHar    T    G        0      0        2 
   1 chr1_142007654   Sample    T    G        0      0        2 
   1 chr1_142007795     AAsi    A    C        0      0        2 
   1 chr1_142007795     AKia    A    C        0      0        2 
   1 chr1_142007795     AOna    A    C        1      2        2 
   1 chr1_142007795     ASom    A    C        0      0        2 
   1 chr1_142007795     HCab    A    C        0      0        2 
   1 chr1_142007795     HPrz    A    C        0      0        2 
   1 chr1_142007795     ZBoe    A    C        0      0        2 
   1 chr1_142007795     ZGre    A    C        0      0        2 
   1 chr1_142007795     ZHar    A    C        0      0        2 
   1 chr1_142007795   Sample    A    C        0      0        2 
   1 chr1_142007939     AAsi    A    T        0      0        2 
   1 chr1_142007939     AKia    A    T        0      0        2 
   1 chr1_142007939     AOna    A    T        0      0        2 
   1 chr1_142007939     ASom    A    T        1      2        2 
   1 chr1_142007939     HCab    A    T        0      0        2 
   1 chr1_142007939     HPrz    A    T        0      0        2 
   1 chr1_142007939     ZBoe    A    T        0      0        2 
   1 chr1_142007939     ZGre    A    T        0      0        2 
   1 chr1_142007939     ZHar    A    T        0      0        2 
   1 chr1_142007939   Sample    A    T        0      0        2 
   1 chr1_142009679     AAsi    C    A        0      0        2 
   1 chr1_142009679     AKia    C    A        0      0        2 
   1 chr1_142009679     AOna    C    A        0      0        2 
   1 chr1_142009679     ASom    C    A        0      0        2 
   1 chr1_142009679     HCab    C    A        1      2        2 
   1 chr1_142009679     HPrz    C    A        1      2        2 
   1 chr1_142009679     ZBoe    C    A        0      0        2 
   1 chr1_142009679     ZGre    C    A        0      0        2 
   1 chr1_142009679     ZHar    C    A        0      0        2 
   1 chr1_142009679   Sample    C    A        0      0        2 
   1 chr1_142013503     AAsi    A    G        0      0        2 
   1 chr1_142013503     AKia    A    G        0      0        2 
   1 chr1_142013503     AOna    A    G        0      0        2 
   1 chr1_142013503     ASom    A    G        0      0        2 
   1 chr1_142013503     HCab    A    G        1      2        2 
   1 chr1_142013503     HPrz    A    G        1      2        2 
   1 chr1_142013503     ZBoe    A    G        0      0        2 
   1 chr1_142013503     ZGre    A    G        0      0        2 
   1 chr1_142013503     ZHar    A    G        0      0        2 
   1 chr1_142013503   Sample    A    G        0      0        2 
   1 chr1_142015934     AAsi    G    A        0      0        2 
   1 chr1_142015934     AKia    G    A        0      0        2 
   1 chr1_142015934     AOna    G    A        0      0        2 
   1 chr1_142015934     ASom    G    A        0      0        2 
   1 chr1_142015934     HCab    G    A        0      0        2 
   1 chr1_142015934     HPrz    G    A        0      0        2 
   1 chr1_142015934     ZBoe    G    A        1      2        2 
   1 chr1_142015934     ZGre    G    A        0      0        2 
   1 chr1_142015934     ZHar    G    A        1      2        2 
   1 chr1_142015934   Sample    G    A        0      0        2 
   1 chr1_142017020     AAsi    A    T        0      0        2 
   1 chr1_142017020     AKia    A    T        0      0        2 
   1 chr1_142017020     AOna    A    T        0      0        2 
   1 chr1_142017020     ASom    A    T        0      0        2 
   1 chr1_142017020     HCab    A    T        0      0        2 
   1 chr1_142017020     HPrz    A    T      0.5      1        2 
   1 chr1_142017020     ZBoe    A    T        0      0        2 
   1 chr1_142017020     ZGre    A    T        0      0        2 
   1 chr1_142017020     ZHar    A    T        0      0        2 
   1 chr1_142017020   Sample    A    T        0      0        2 
   1 chr1_142018558     AAsi    T    G        0      0        2 
   1 chr1_142018558     AKia    T    G        0      0        2 
   1 chr1_142018558     AOna    T    G        0      0        2 
   1 chr1_142018558     ASom    T    G        0      0        2 
   1 chr1_142018558     HCab    T    G        1      2        2 
   1 chr1_142018558     HPrz    T    G        1      2        2 
   1 chr1_142018558     ZBoe    T    G        0      0        2 
   1 chr1_142018558     ZGre    T    G        0      0        2 
   1 chr1_142018558     ZHar    T    G        0      0        2 
   1 chr1_142018558   Sample    T    G        0      0        2 
   1 chr1_142024137     AAsi    T    G      0.5      1        2 
   1 chr1_142024137     AKia    T    G        0      0        2 
   1 chr1_142024137     AOna    T    G        0      0        2 
   1 chr1_142024137     ASom    T    G        1      2        2 
   1 chr1_142024137     HCab    T    G        0      0        2 
   1 chr1_142024137     HPrz    T    G        0      0        2 
   1 chr1_142024137     ZBoe    T    G        0      0        2 
   1 chr1_142024137     ZGre    T    G        0      0        2 
   1 chr1_142024137     ZHar    T    G        0      0        2 
   1 chr1_142024137   Sample    T    G        0      0        2 
   1 chr1_142025500     AAsi    G    A        0      0        2 
   1 chr1_142025500     AKia    G    A        0      0        2 
   1 chr1_142025500     AOna    G    A        0      0        2 
   1 chr1_142025500     ASom    G    A        0      0        2 
   1 chr1_142025500     HCab    G    A        1      2        2 
   1 chr1_142025500     HPrz    G    A        1      2        2 
   1 chr1_142025500     ZBoe    G    A        0      0        2 
   1 chr1_142025500     ZGre    G    A        0      0        2 
   1 chr1_142025500     ZHar    G    A        0      0        2 
   1 chr1_142025500   Sample    G    A        0      0        2 
   1 chr1_142025735     AAsi    G    C      0.5      1        2 
   1 chr1_142025735     AKia    G    C        0      0        2 
   1 chr1_142025735     AOna    G    C        0      0        2 
   1 chr1_142025735     ASom    G    C        1      2        2 
   1 chr1_142025735     HCab    G    C        0      0        2 
   1 chr1_142025735     HPrz    G    C        0      0        2 
   1 chr1_142025735     ZBoe    G    C        0      0        2 
   1 chr1_142025735     ZGre    G    C        0      0        2 
   1 chr1_142025735     ZHar    G    C        0      0        2 
   1 chr1_142025735   Sample    G    C        0      0        2 
   1 chr1_142027067     AAsi    C    T        0      0        2 
   1 chr1_142027067     AKia    C    T        0      0        2 
   1 chr1_142027067     AOna    C    T      0.5      1        2 
   1 chr1_142027067     ASom    C    T        0      0        2 
   1 chr1_142027067     HCab    C    T        0      0        2 
   1 chr1_142027067     HPrz    C    T        0      0        2 
   1 chr1_142027067     ZBoe    C    T        0      0        2 
   1 chr1_142027067     ZGre    C    T        0      0        2 
   1 chr1_142027067     ZHar    C    T        0      0        2 
   1 chr1_142027067   Sample    C    T        0      0        2 
   1 chr1_142030048     AAsi    T    C        0      0        2 
   1 chr1_142030048     AKia    T    C        0      0        2 
   1 chr1_142030048     AOna    T    C        0      0        2 
   1 chr1_142030048     ASom    T    C        0      0        2 
   1 chr1_142030048     HCab    T    C        1      2        2 
   1 chr1_142030048     HPrz    T    C        1      2        2 
   1 chr1_142030048     ZBoe    T    C        0      0        2 
   1 chr1_142030048     ZGre    T    C        0      0        2 
   1 chr1_142030048     ZHar    T    C        0      0        2 
   1 chr1_142030048   Sample    T    C        0      0        2 
   1 chr1_142030408     AAsi    A    G        0      0        2 
   1 chr1_142030408     AKia    A    G        0      0        2 
   1 chr1_142030408     AOna    A    G        0      0        2 
   1 chr1_142030408     ASom    A    G        0      0        2 
   1 chr1_142030408     HCab    A    G        1      2        2 
   1 chr1_142030408     HPrz    A    G        1      2        2 
   1 chr1_142030408     ZBoe    A    G        0      0        2 
   1 chr1_142030408     ZGre    A    G        0      0        2 
   1 chr1_142030408     ZHar    A    G        0      0        2 
   1 chr1_142030408   Sample    A    G        0      0        2 
   1 chr1_142038395     AAsi    C    T      0.5      1        2 
   1 chr1_142038395     AKia    C    T        0      0        2 
   1 chr1_142038395     AOna    C    T        0      0        2 
   1 chr1_142038395     ASom    C    T        0      0        2 
   1 chr1_142038395     HCab    C    T        0      0        2 
   1 chr1_142038395     HPrz    C    T        0      0        2 
   1 chr1_142038395     ZBoe    C    T        0      0        2 
   1 chr1_142038395     ZGre    C    T        0      0        2 
   1 chr1_142038395     ZHar    C    T        0      0        2 
   1 chr1_142038395   Sample    C    T        0      0        2 
   1 chr1_142038487     AAsi    C    A        0      0        2 
   1 chr1_142038487     AKia    C    A        0      0        2 
   1 chr1_142038487     AOna    C    A        0      0        2 
   1 chr1_142038487     ASom    C    A        0      0        2 
   1 chr1_142038487     HCab    C    A        0      0        2 
   1 chr1_142038487     HPrz    C    A        0      0        2 
   1 chr1_142038487     ZBoe    C    A        0      0        2 
   1 chr1_142038487     ZGre    C    A        1      2        2 
   1 chr1_142038487     ZHar    C    A        0      0        2 
   1 chr1_142038487   Sample    C    A        0      0        2 
   1 chr1_142039277     AAsi    C    A        0      0        2 
   1 chr1_142039277     AKia    C    A        0      0        2 
   1 chr1_142039277     AOna    C    A        0      0        2 
   1 chr1_142039277     ASom    C    A        0      0        2 
   1 chr1_142039277     HCab    C    A        0      0        2 
   1 chr1_142039277     HPrz    C    A        0      0        2 
   1 chr1_142039277     ZBoe    C    A        0      0        2 
   1 chr1_142039277     ZGre    C    A        0      0        2 
   1 chr1_142039277     ZHar    C    A        1      2        2 
   1 chr1_142039277   Sample    C    A        0      0        2 
   1 chr1_142046289     AAsi    C    T        0      0        2 
   1 chr1_142046289     AKia    C    T        0      0        2 
   1 chr1_142046289     AOna    C    T      0.5      1        2 
   1 chr1_142046289     ASom    C    T        0      0        2 
   1 chr1_142046289     HCab    C    T        0      0        2 
   1 chr1_142046289     HPrz    C    T        0      0        2 
   1 chr1_142046289     ZBoe    C    T        0      0        2 
   1 chr1_142046289     ZGre    C    T        0      0        2 
   1 chr1_142046289     ZHar    C    T      0.5      1        2 
   1 chr1_142046289   Sample    C    T        0      0        2 
   1 chr1_142047720     AAsi    T    A        0      0        2 
   1 chr1_142047720     AKia    T    A        0      0        2 
   1 chr1_142047720     AOna    T    A        0      0        2 
   1 chr1_142047720     ASom    T    A        0      0        2 
   1 chr1_142047720     HCab    T    A        1      2        2 
   1 chr1_142047720     HPrz    T    A        1      2        2 
   1 chr1_142047720     ZBoe    T    A        0      0        2 
   1 chr1_142047720     ZGre    T    A        1      2        2 
   1 chr1_142047720     ZHar    T    A        1      2        2 
   1 chr1_142047720   Sample    T    A        0      0        2 
   1 chr1_142048511     AAsi    A    G        0      0        2 
   1 chr1_142048511     AKia    A    G        0      0        2 
   1 chr1_142048511     AOna    A    G        0      0        2 
   1 chr1_142048511     ASom    A    G        0      0        2 
   1 chr1_142048511     HCab    A    G      0.5      1        2 
   1 chr1_142048511     HPrz    A    G      0.5      1        2 
   1 chr1_142048511     ZBoe    A    G        0      0        2 
   1 chr1_142048511     ZGre    A    G        0      0        2 
   1 chr1_142048511     ZHar    A    G        0      0        2 
   1 chr1_142048511   Sample    A    G        0      0        2 
   1 chr1_142053576     AAsi    T    C        0      0        2 
   1 chr1_142053576     AKia    T    C        0      0        2 
   1 chr1_142053576     AOna    T    C        0      0        2 
   1 chr1_142053576     ASom    T    C        0      0        2 
   1 chr1_142053576     HCab    T    C      0.5      1        2 
   1 chr1_142053576     HPrz    T    C      0.5      1        2 
   1 chr1_142053576     ZBoe    T    C        0      0        2 
   1 chr1_142053576     ZGre    T    C        0      0        2 
   1 chr1_142053576     ZHar    T    C        0      0        2 
   1 chr1_142053576   Sample    T    C        0      0        2 
   1 chr1_142054633     AAsi    A    G        0      0        2 
   1 chr1_142054633     AKia    A    G        0      0        2 
   1 chr1_142054633     AOna    A    G        0      0        2 
   1 chr1_142054633     ASom    A    G        0      0        2 
   1 chr1_142054633     HCab    A    G      0.5      1        2 
   1 chr1_142054633     HPrz    A    G      0.5      1        2 
   1 chr1_142054633     ZBoe    A    G        0      0        2 
   1 chr1_142054633     ZGre    A    G        0      0        2 
   1 chr1_142054633     ZHar    A    G        0      0        2 
   1 chr1_142054633   Sample    A    G        0      0        2 
   1 chr1_142058297     AAsi    T    C        0      0        2 
   1 chr1_142058297     AKia    T    C        0      0        2 
   1 chr1_142058297     AOna    T    C        0      0        2 
   1 chr1_142058297     ASom    T    C        0      0        2 
   1 chr1_142058297     HCab    T    C        0      0        2 
   1 chr1_142058297     HPrz    T    C      0.5      1        2 
   1 chr1_142058297     ZBoe    T    C        0      0        2 
   1 chr1_142058297     ZGre    T    C        0      0        2 
   1 chr1_142058297     ZHar    T    C        0      0        2 
   1 chr1_142058297   Sample    T    C        0      0        2 
   1 chr1_142060943     AAsi    G    A        0      0        2 
   1 chr1_142060943     AKia    G    A        0      0        2 
   1 chr1_142060943     AOna    G    A        0      0        2 
   1 chr1_142060943     ASom    G    A        0      0        2 
   1 chr1_142060943     HCab    G    A        0      0        2 
   1 chr1_142060943     HPrz    G    A        0      0        2 
   1 chr1_142060943     ZBoe    G    A        1      2        2 
   1 chr1_142060943     ZGre    G    A        0      0        2 
   1 chr1_142060943     ZHar    G    A        0      0        2 
   1 chr1_142060943   Sample    G    A        0      0        2 
   1 chr1_142064399     AAsi    C    T        0      0        2 
   1 chr1_142064399     AKia    C    T        0      0        2 
   1 chr1_142064399     AOna    C    T        0      0        2 
   1 chr1_142064399     ASom    C    T        1      2        2 
   1 chr1_142064399     HCab    C    T        0      0        2 
   1 chr1_142064399     HPrz    C    T        0      0        2 
   1 chr1_142064399     ZBoe    C    T        0      0        2 
   1 chr1_142064399     ZGre    C    T        0      0        2 
   1 chr1_142064399     ZHar    C    T        0      0        2 
   1 chr1_142064399   Sample    C    T        0      0        2 
   1 chr1_142075158     AAsi    C    A        0      0        2 
   1 chr1_142075158     AKia    C    A        0      0        2 
   1 chr1_142075158     AOna    C    A        0      0        2 
   1 chr1_142075158     ASom    C    A        0      0        2 
   1 chr1_142075158     HCab    C    A        0      0        2 
   1 chr1_142075158     HPrz    C    A        0      0        2 
   1 chr1_142075158     ZBoe    C    A        1      2        2 
   1 chr1_142075158     ZGre    C    A        0      0        2 
   1 chr1_142075158     ZHar    C    A        0      0        2 
   1 chr1_142075158   Sample    C    A        0      0        2 
   1 chr1_142079080     AAsi    T    A        0      0        2 
   1 chr1_142079080     AKia    T    A        0      0        2 
   1 chr1_142079080     AOna    T    A      0.5      1        2 
   1 chr1_142079080     ASom    T    A        0      0        2 
   1 chr1_142079080     HCab    T    A        0      0        2 
   1 chr1_142079080     HPrz    T    A        0      0        2 
   1 chr1_142079080     ZBoe    T    A        0      0        2 
   1 chr1_142079080     ZGre    T    A        0      0        2 
   1 chr1_142079080     ZHar    T    A        0      0        2 
   1 chr1_142079080   Sample    T    A        0      0        2 
   1 chr1_142089037     AAsi    G    C        0      0        2 
   1 chr1_142089037     AKia    G    C        0      0        2 
   1 chr1_142089037     AOna    G    C        0      0        2 
   1 chr1_142089037     ASom    G    C        0      0        2 
   1 chr1_142089037     HCab    G    C        0      0        2 
   1 chr1_142089037     HPrz    G    C        0      0        2 
   1 chr1_142089037     ZBoe    G    C      0.5      1        2 
   1 chr1_142089037     ZGre    G    C        0      0        2 
   1 chr1_142089037     ZHar    G    C        0      0        2 
   1 chr1_142089037   Sample    G    C        0      0        2 
   1 chr1_142089047     AAsi    T    A        0      0        2 
   1 chr1_142089047     AKia    T    A        0      0        2 
   1 chr1_142089047     AOna    T    A        0      0        2 
   1 chr1_142089047     ASom    T    A        0      0        2 
   1 chr1_142089047     HCab    T    A        1      2        2 
   1 chr1_142089047     HPrz    T    A        1      2        2 
   1 chr1_142089047     ZBoe    T    A        0      0        2 
   1 chr1_142089047     ZGre    T    A        0      0        2 
   1 chr1_142089047     ZHar    T    A        0      0        2 
   1 chr1_142089047   Sample    T    A        0      0        2 
   1 chr1_142089365     AAsi    G    T        0      0        2 
   1 chr1_142089365     AKia    G    T        0      0        2 
   1 chr1_142089365     AOna    G    T        0      0        2 
   1 chr1_142089365     ASom    G    T        0      0        2 
   1 chr1_142089365     HCab    G    T        0      0        2 
   1 chr1_142089365     HPrz    G    T        0      0        2 
   1 chr1_142089365     ZBoe    G    T        0      0        2 
   1 chr1_142089365     ZGre    G    T        1      2        2 
   1 chr1_142089365     ZHar    G    T        0      0        2 
   1 chr1_142089365   Sample    G    T        0      0        2 
   1 chr1_142100261     AAsi    T    G        0      0        2 
   1 chr1_142100261     AKia    T    G      0.5      1        2 
   1 chr1_142100261     AOna    T    G        0      0        2 
   1 chr1_142100261     ASom    T    G        0      0        2 
   1 chr1_142100261     HCab    T    G        0      0        2 
   1 chr1_142100261     HPrz    T    G        0      0        2 
   1 chr1_142100261     ZBoe    T    G        0      0        2 
   1 chr1_142100261     ZGre    T    G        0      0        2 
   1 chr1_142100261     ZHar    T    G        0      0        2 
   1 chr1_142100261   Sample    T    G        0      0        2 
   1 chr1_142108632     AAsi    T    C        0      0        2 
   1 chr1_142108632     AKia    T    C        0      0        2 
   1 chr1_142108632     AOna    T    C        0      0        2 
   1 chr1_142108632     ASom    T    C        0      0        2 
   1 chr1_142108632     HCab    T    C        0      0        2 
   1 chr1_142108632     HPrz    T    C        0      0        2 
   1 chr1_142108632     ZBoe    T    C      0.5      1        2 
   1 chr1_142108632     ZGre    T    C        0      0        2 
   1 chr1_142108632     ZHar    T    C        0      0        2 
   1 chr1_142108632   Sample    T    C        0      0        2 
   1 chr1_142110049     AAsi    C    T        0      0        2 
   1 chr1_142110049     AKia    C    T        0      0        2 
   1 chr1_142110049     AOna    C    T        0      0        2 
   1 chr1_142110049     ASom    C    T        0      0        2 
   1 chr1_142110049     HCab    C    T        0      0        2 
   1 chr1_142110049     HPrz    C    T        0      0        2 
   1 chr1_142110049     ZBoe    C    T        0      0        2 
   1 chr1_142110049     ZGre    C    T      0.5      1        2 
   1 chr1_142110049     ZHar    C    T        0      0        2 
   1 chr1_142110049   Sample    C    T        0      0        2 
   1 chr1_142114845     AAsi    A    C        0      0        2 
   1 chr1_142114845     AKia    A    C        0      0        2 
   1 chr1_142114845     AOna    A    C        1      2        2 
   1 chr1_142114845     ASom    A    C        0      0        2 
   1 chr1_142114845     HCab    A    C        0      0        2 
   1 chr1_142114845     HPrz    A    C        0      0        2 
   1 chr1_142114845     ZBoe    A    C        0      0        2 
   1 chr1_142114845     ZGre    A    C        0      0        2 
   1 chr1_142114845     ZHar    A    C        0      0        2 
   1 chr1_142114845   Sample    A    C        0      0        2 
   1 chr1_142115336     AAsi    T    C        0      0        2 
   1 chr1_142115336     AKia    T    C        1      2        2 
   1 chr1_142115336     AOna    T    C        0      0        2 
   1 chr1_142115336     ASom    T    C        0      0        2 
   1 chr1_142115336     HCab    T    C        0      0        2 
   1 chr1_142115336     HPrz    T    C        0      0        2 
   1 chr1_142115336     ZBoe    T    C        0      0        2 
   1 chr1_142115336     ZGre    T    C        0      0        2 
   1 chr1_142115336     ZHar    T    C        0      0        2 
   1 chr1_142115336   Sample    T    C        0      0        2 
   1 chr1_142124099     AAsi    G    A        0      0        2 
   1 chr1_142124099     AKia    G    A        0      0        2 
   1 chr1_142124099     AOna    G    A      0.5      1        2 
   1 chr1_142124099     ASom    G    A        0      0        2 
   1 chr1_142124099     HCab    G    A        0      0        2 
   1 chr1_142124099     HPrz    G    A        0      0        2 
   1 chr1_142124099     ZBoe    G    A        0      0        2 
   1 chr1_142124099     ZGre    G    A        0      0        2 
   1 chr1_142124099     ZHar    G    A        0      0        2 
   1 chr1_142124099   Sample    G    A        0      0        2 
   1 chr1_142125840     AAsi    G    A        0      0        2 
   1 chr1_142125840     AKia    G    A        0      0        2 
   1 chr1_142125840     AOna    G    A      0.5      1        2 
   1 chr1_142125840     ASom    G    A        0      0        2 
   1 chr1_142125840     HCab    G    A        0      0        2 
   1 chr1_142125840     HPrz    G    A        0      0        2 
   1 chr1_142125840     ZBoe    G    A        0      0        2 
   1 chr1_142125840     ZGre    G    A        0      0        2 
   1 chr1_142125840     ZHar    G    A        0      0        2 
   1 chr1_142125840   Sample    G    A        0      0        2 
   1 chr1_142127305     AAsi    G    A        0      0        2 
   1 chr1_142127305     AKia    G    A        0      0        2 
   1 chr1_142127305     AOna    G    A      0.5      1        2 
   1 chr1_142127305     ASom    G    A        0      0        2 
   1 chr1_142127305     HCab    G    A        0      0        2 
   1 chr1_142127305     HPrz    G    A        0      0        2 
   1 chr1_142127305     ZBoe    G    A        0      0        2 
   1 chr1_142127305     ZGre    G    A        0      0        2 
   1 chr1_142127305     ZHar    G    A        0      0        2 
   1 chr1_142127305   Sample    G    A        0      0        2 
   1 chr1_142131642     AAsi    G    A        1      2        2 
   1 chr1_142131642     AKia    G    A        0      0        2 
   1 chr1_142131642     AOna    G    A        0      0        2 
   1 chr1_142131642     ASom    G    A        1      2        2 
   1 chr1_142131642     HCab    G    A        0      0        2 
   1 chr1_142131642     HPrz    G    A        0      0        2 
   1 chr1_142131642     ZBoe    G    A        0      0        2 
   1 chr1_142131642     ZGre    G    A        0      0        2 
   1 chr1_142131642     ZHar    G    A        0      0        2 
   1 chr1_142131642   Sample    G    A        1      2        2 
   1 chr1_142137662     AAsi    T    A        0      0        2 
   1 chr1_142137662     AKia    T    A        0      0        2 
   1 chr1_142137662     AOna    T    A        0      0        2 
   1 chr1_142137662     ASom    T    A        0      0        2 
   1 chr1_142137662     HCab    T    A        0      0        2 
   1 chr1_142137662     HPrz    T    A        0      0        2 
   1 chr1_142137662     ZBoe    T    A        0      0        2 
   1 chr1_142137662     ZGre    T    A        0      0        2 
   1 chr1_142137662     ZHar    T    A        1      2        2 
   1 chr1_142137662   Sample    T    A        0      0        2 
   1 chr1_142141219     AAsi    G    A        0      0        2 
   1 chr1_142141219     AKia    G    A        0      0        2 
   1 chr1_142141219     AOna    G    A        0      0        2 
   1 chr1_142141219     ASom    G    A        0      0        2 
   1 chr1_142141219     HCab    G    A        0      0        2 
   1 chr1_142141219     HPrz    G    A        0      0        2 
   1 chr1_142141219     ZBoe    G    A        0      0        2 
   1 chr1_142141219     ZGre    G    A        1      2        2 
   1 chr1_142141219     ZHar    G    A        0      0        2 
   1 chr1_142141219   Sample    G    A        0      0        2 
   1 chr1_142145015     AAsi    C    T        0      0        2 
   1 chr1_142145015     AKia    C    T        0      0        2 
   1 chr1_142145015     AOna    C    T        0      0        2 
   1 chr1_142145015     ASom    C    T        0      0        2 
   1 chr1_142145015     HCab    C    T        1      2        2 
   1 chr1_142145015     HPrz    C    T        1      2        2 
   1 chr1_142145015     ZBoe    C    T        0      0        2 
   1 chr1_142145015     ZGre    C    T        0      0        2 
   1 chr1_142145015     ZHar    C    T        0      0        2 
   1 chr1_142145015   Sample    C    T        0      0        2 
   1 chr1_142146652     AAsi    C    T        0      0        2 
   1 chr1_142146652     AKia    C    T        0      0        2 
   1 chr1_142146652     AOna    C    T        0      0        2 
   1 chr1_142146652     ASom    C    T        0      0        2 
   1 chr1_142146652     HCab    C    T        1      2        2 
   1 chr1_142146652     HPrz    C    T        1      2        2 
   1 chr1_142146652     ZBoe    C    T        0      0        2 
   1 chr1_142146652     ZGre    C    T        0      0        2 
   1 chr1_142146652     ZHar    C    T        0      0        2 
   1 chr1_142146652   Sample    C    T        0      0        2 
   1 chr1_142149594     AAsi    C    T        0      0        2 
   1 chr1_142149594     AKia    C    T        0      0        2 
   1 chr1_142149594     AOna    C    T        0      0        2 
   1 chr1_142149594     ASom    C    T        0      0        2 
   1 chr1_142149594     HCab    C    T        0      0        2 
   1 chr1_142149594     HPrz    C    T        0      0        2 
   1 chr1_142149594     ZBoe    C    T        0      0        2 
   1 chr1_142149594     ZGre    C    T      0.5      1        2 
   1 chr1_142149594     ZHar    C    T        0      0        2 
   1 chr1_142149594   Sample    C    T        0      0        2 
   1 chr1_142149629     AAsi    A    G        0      0        2 
   1 chr1_142149629     AKia    A    G        1      2        2 
   1 chr1_142149629     AOna    A    G        0      0        2 
   1 chr1_142149629     ASom    A    G        0      0        2 
   1 chr1_142149629     HCab    A    G        0      0        2 
   1 chr1_142149629     HPrz    A    G        0      0        2 
   1 chr1_142149629     ZBoe    A    G        0      0        2 
   1 chr1_142149629     ZGre    A    G        0      0        2 
   1 chr1_142149629     ZHar    A    G        0      0        2 
   1 chr1_142149629   Sample    A    G        0      0        2 
   1 chr1_142156962     AAsi    C    G        0      0        2 
   1 chr1_142156962     AKia    C    G        0      0        2 
   1 chr1_142156962     AOna    C    G        0      0        2 
   1 chr1_142156962     ASom    C    G        0      0        2 
   1 chr1_142156962     HCab    C    G        1      2        2 
   1 chr1_142156962     HPrz    C    G        1      2        2 
   1 chr1_142156962     ZBoe    C    G        0      0        2 
   1 chr1_142156962     ZGre    C    G        0      0        2 
   1 chr1_142156962     ZHar    C    G        0      0        2 
   1 chr1_142156962   Sample    C    G        0      0        2 
   1 chr1_142159340     AAsi    A    G        0      0        2 
   1 chr1_142159340     AKia    A    G        0      0        2 
   1 chr1_142159340     AOna    A    G        0      0        2 
   1 chr1_142159340     ASom    A    G        0      0        2 
   1 chr1_142159340     HCab    A    G        0      0        2 
   1 chr1_142159340     HPrz    A    G        0      0        2 
   1 chr1_142159340     ZBoe    A    G      0.5      1        2 
   1 chr1_142159340     ZGre    A    G        0      0        2 
   1 chr1_142159340     ZHar    A    G        0      0        2 
   1 chr1_142159340   Sample    A    G        0      0        2 
   1 chr1_142168673     AAsi    G    C        0      0        2 
   1 chr1_142168673     AKia    G    C        0      0        2 
   1 chr1_142168673     AOna    G    C        0      0        2 
   1 chr1_142168673     ASom    G    C        0      0        2 
   1 chr1_142168673     HCab    G    C        0      0        2 
   1 chr1_142168673     HPrz    G    C      0.5      1        2 
   1 chr1_142168673     ZBoe    G    C        0      0        2 
   1 chr1_142168673     ZGre    G    C        0      0        2 
   1 chr1_142168673     ZHar    G    C        0      0        2 
   1 chr1_142168673   Sample    G    C        0      0        2 
   1 chr1_142183868     AAsi    T    C        0      0        2 
   1 chr1_142183868     AKia    T    C        0      0        2 
   1 chr1_142183868     AOna    T    C        0      0        2 
   1 chr1_142183868     ASom    T    C        0      0        2 
   1 chr1_142183868     HCab    T    C        0      0        2 
   1 chr1_142183868     HPrz    T    C        0      0        2 
   1 chr1_142183868     ZBoe    T    C        0      0        2 
   1 chr1_142183868     ZGre    T    C      0.5      1        2 
   1 chr1_142183868     ZHar    T    C        0      0        2 
   1 chr1_142183868   Sample    T    C        0      0        2 
   1 chr1_142184703     AAsi    G    A        0      0        2 
   1 chr1_142184703     AKia    G    A        0      0        2 
   1 chr1_142184703     AOna    G    A        0      0        2 
   1 chr1_142184703     ASom    G    A        0      0        2 
   1 chr1_142184703     HCab    G    A        1      2        2 
   1 chr1_142184703     HPrz    G    A        1      2        2 
   1 chr1_142184703     ZBoe    G    A        0      0        2 
   1 chr1_142184703     ZGre    G    A        0      0        2 
   1 chr1_142184703     ZHar    G    A        0      0        2 
   1 chr1_142184703   Sample    G    A        0      0        2 
   1 chr1_142196383     AAsi    A    C        0      0        2 
   1 chr1_142196383     AKia    A    C        0      0        2 
   1 chr1_142196383     AOna    A    C        0      0        2 
   1 chr1_142196383     ASom    A    C        0      0        2 
   1 chr1_142196383     HCab    A    C        0      0        2 
   1 chr1_142196383     HPrz    A    C        0      0        2 
   1 chr1_142196383     ZBoe    A    C        0      0        2 
   1 chr1_142196383     ZGre    A    C        0      0        2 
   1 chr1_142196383     ZHar    A    C      0.5      1        2 
   1 chr1_142196383   Sample    A    C        0      0        2 
   1 chr1_142197480     AAsi    A    G        0      0        2 
   1 chr1_142197480     AKia    A    G        0      0        2 
   1 chr1_142197480     AOna    A    G      0.5      1        2 
   1 chr1_142197480     ASom    A    G        0      0        2 
   1 chr1_142197480     HCab    A    G        0      0        2 
   1 chr1_142197480     HPrz    A    G        0      0        2 
   1 chr1_142197480     ZBoe    A    G        0      0        2 
   1 chr1_142197480     ZGre    A    G        0      0        2 
   1 chr1_142197480     ZHar    A    G        0      0        2 
   1 chr1_142197480   Sample    A    G        0      0        2 
   1 chr1_142198838     AAsi    C    T        0      0        2 
   1 chr1_142198838     AKia    C    T        0      0        2 
   1 chr1_142198838     AOna    C    T        0      0        2 
   1 chr1_142198838     ASom    C    T        0      0        2 
   1 chr1_142198838     HCab    C    T        1      2        2 
   1 chr1_142198838     HPrz    C    T        1      2        2 
   1 chr1_142198838     ZBoe    C    T        0      0        2 
   1 chr1_142198838     ZGre    C    T        0      0        2 
   1 chr1_142198838     ZHar    C    T        0      0        2 
   1 chr1_142198838   Sample    C    T        0      0        2 
   1 chr1_142203726     AAsi    T    C        0      0        2 
   1 chr1_142203726     AKia    T    C      0.5      1        2 
   1 chr1_142203726     AOna    T    C        0      0        2 
   1 chr1_142203726     ASom    T    C        0      0        2 
   1 chr1_142203726     HCab    T    C        0      0        2 
   1 chr1_142203726     HPrz    T    C        0      0        2 
   1 chr1_142203726     ZBoe    T    C        0      0        2 
   1 chr1_142203726     ZGre    T    C        0      0        2 
   1 chr1_142203726     ZHar    T    C        0      0        2 
   1 chr1_142203726   Sample    T    C        0      0        2 
   1 chr1_142203895     AAsi    G    A        0      0        2 
   1 chr1_142203895     AKia    G    A        0      0        2 
   1 chr1_142203895     AOna    G    A        0      0        2 
   1 chr1_142203895     ASom    G    A        0      0        2 
   1 chr1_142203895     HCab    G    A        0      0        2 
   1 chr1_142203895     HPrz    G    A        0      0        2 
   1 chr1_142203895     ZBoe    G    A        0      0        2 
   1 chr1_142203895     ZGre    G    A        0      0        2 
   1 chr1_142203895     ZHar    G    A        1      2        2 
   1 chr1_142203895   Sample    G    A        0      0        2 
   1 chr1_142206926     AAsi    A    G        0      0        2 
   1 chr1_142206926     AKia    A    G        0      0        2 
   1 chr1_142206926     AOna    A    G        0      0        2 
   1 chr1_142206926     ASom    A    G        0      0        2 
   1 chr1_142206926     HCab    A    G        0      0        2 
   1 chr1_142206926     HPrz    A    G        0      0        2 
   1 chr1_142206926     ZBoe    A    G      0.5      1        2 
   1 chr1_142206926     ZGre    A    G      0.5      1        2 
   1 chr1_142206926     ZHar    A    G        0      0        2 
   1 chr1_142206926   Sample    A    G        0      0        2 
   1 chr1_142207251     AAsi    G    T        0      0        2 
   1 chr1_142207251     AKia    G    T        0      0        2 
   1 chr1_142207251     AOna    G    T      0.5      1        2 
   1 chr1_142207251     ASom    G    T        0      0        2 
   1 chr1_142207251     HCab    G    T        0      0        2 
   1 chr1_142207251     HPrz    G    T        0      0        2 
   1 chr1_142207251     ZBoe    G    T        0      0        2 
   1 chr1_142207251     ZGre    G    T        0      0        2 
   1 chr1_142207251     ZHar    G    T        0      0        2 
   1 chr1_142207251   Sample    G    T        0      0        2 
   1 chr1_142207698     AAsi    G    A        0      0        2 
   1 chr1_142207698     AKia    G    A        0      0        2 
   1 chr1_142207698     AOna    G    A        0      0        2 
   1 chr1_142207698     ASom    G    A        0      0        2 
   1 chr1_142207698     HCab    G    A        0      0        2 
   1 chr1_142207698     HPrz    G    A        0      0        2 
   1 chr1_142207698     ZBoe    G    A        0      0        2 
   1 chr1_142207698     ZGre    G    A      0.5      1        2 
   1 chr1_142207698     ZHar    G    A        0      0        2 
   1 chr1_142207698   Sample    G    A        0      0        2 
   1 chr1_142215900     AAsi    A    G        0      0        2 
   1 chr1_142215900     AKia    A    G        0      0        2 
   1 chr1_142215900     AOna    A    G        0      0        2 
   1 chr1_142215900     ASom    A    G        0      0        2 
   1 chr1_142215900     HCab    A    G        0      0        2 
   1 chr1_142215900     HPrz    A    G      0.5      1        2 
   1 chr1_142215900     ZBoe    A    G        0      0        2 
   1 chr1_142215900     ZGre    A    G        0      0        2 
   1 chr1_142215900     ZHar    A    G        1      2        2 
   1 chr1_142215900   Sample    A    G        0      0        2 
   1 chr1_142221734     AAsi    A    G        0      0        2 
   1 chr1_142221734     AKia    A    G        0      0        2 
   1 chr1_142221734     AOna    A    G        0      0        2 
   1 chr1_142221734     ASom    A    G        0      0        2 
   1 chr1_142221734     HCab    A    G      0.5      1        2 
   1 chr1_142221734     HPrz    A    G      0.5      1        2 
   1 chr1_142221734     ZBoe    A    G        0      0        2 
   1 chr1_142221734     ZGre    A    G        0      0        2 
   1 chr1_142221734     ZHar    A    G        0      0        2 
   1 chr1_142221734   Sample    A    G        0      0        2 
   1 chr1_142222017     AAsi    T    A        0      0        2 
   1 chr1_142222017     AKia    T    A        0      0        2 
   1 chr1_142222017     AOna    T    A        0      0        2 
   1 chr1_142222017     ASom    T    A        0      0        2 
   1 chr1_142222017     HCab    T    A        1      2        2 
   1 chr1_142222017     HPrz    T    A        1      2        2 
   1 chr1_142222017     ZBoe    T    A        0      0        2 
   1 chr1_142222017     ZGre    T    A        0      0        2 
   1 chr1_142222017     ZHar    T    A        0      0        2 
   1 chr1_142222017   Sample    T    A        0      0        2 
   1 chr1_142223055     AAsi    C    T        0      0        2 
   1 chr1_142223055     AKia    C    T        0      0        2 
   1 chr1_142223055     AOna    C    T        0      0        2 
   1 chr1_142223055     ASom    C    T        0      0        2 
   1 chr1_142223055     HCab    C    T        0      0        2 
   1 chr1_142223055     HPrz    C    T      0.5      1        2 
   1 chr1_142223055     ZBoe    C    T        0      0        2 
   1 chr1_142223055     ZGre    C    T        0      0        2 
   1 chr1_142223055     ZHar    C    T        0      0        2 
   1 chr1_142223055   Sample    C    T        0      0        2 
   1 chr1_142223443     AAsi    T    C        0      0        2 
   1 chr1_142223443     AKia    T    C        1      2        2 
   1 chr1_142223443     AOna    T    C        0      0        2 
   1 chr1_142223443     ASom    T    C        0      0        2 
   1 chr1_142223443     HCab    T    C        0      0        2 
   1 chr1_142223443     HPrz    T    C        0      0        2 
   1 chr1_142223443     ZBoe    T    C        0      0        2 
   1 chr1_142223443     ZGre    T    C        0      0        2 
   1 chr1_142223443     ZHar    T    C        0      0        2 
   1 chr1_142223443   Sample    T    C        0      0        2 
   1 chr1_142224221     AAsi    A    G        0      0        2 
   1 chr1_142224221     AKia    A    G        0      0        2 
   1 chr1_142224221     AOna    A    G        0      0        2 
   1 chr1_142224221     ASom    A    G        0      0        2 
   1 chr1_142224221     HCab    A    G        1      2        2 
   1 chr1_142224221     HPrz    A    G        1      2        2 
   1 chr1_142224221     ZBoe    A    G        0      0        2 
   1 chr1_142224221     ZGre    A    G        0      0        2 
   1 chr1_142224221     ZHar    A    G        0      0        2 
   1 chr1_142224221   Sample    A    G        0      0        2 
   1 chr1_142229307     AAsi    C    G        0      0        2 
   1 chr1_142229307     AKia    C    G        0      0        2 
   1 chr1_142229307     AOna    C    G        0      0        2 
   1 chr1_142229307     ASom    C    G        0      0        2 
   1 chr1_142229307     HCab    C    G        0      0        2 
   1 chr1_142229307     HPrz    C    G      0.5      1        2 
   1 chr1_142229307     ZBoe    C    G        0      0        2 
   1 chr1_142229307     ZGre    C    G        0      0        2 
   1 chr1_142229307     ZHar    C    G        0      0        2 
   1 chr1_142229307   Sample    C    G        0      0        2 
   1 chr1_142230637     AAsi    A    T        0      0        2 
   1 chr1_142230637     AKia    A    T        0      0        2 
   1 chr1_142230637     AOna    A    T        0      0        2 
   1 chr1_142230637     ASom    A    T        0      0        2 
   1 chr1_142230637     HCab    A    T        0      0        2 
   1 chr1_142230637     HPrz    A    T        0      0        2 
   1 chr1_142230637     ZBoe    A    T        0      0        2 
   1 chr1_142230637     ZGre    A    T        0      0        2 
   1 chr1_142230637     ZHar    A    T        1      2        2 
   1 chr1_142230637   Sample    A    T        0      0        2 
   1 chr1_142238413     AAsi    G    A        1      2        2 
   1 chr1_142238413     AKia    G    A        0      0        2 
   1 chr1_142238413     AOna    G    A        0      0        2 
   1 chr1_142238413     ASom    G    A        0      0        2 
   1 chr1_142238413     HCab    G    A        0      0        2 
   1 chr1_142238413     HPrz    G    A        0      0        2 
   1 chr1_142238413     ZBoe    G    A        0      0        2 
   1 chr1_142238413     ZGre    G    A        0      0        2 
   1 chr1_142238413     ZHar    G    A        0      0        2 
   1 chr1_142238413   Sample    G    A        0      0        2 
   1 chr1_142256658     AAsi    C    A        0      0        2 
   1 chr1_142256658     AKia    C    A        0      0        2 
   1 chr1_142256658     AOna    C    A        0      0        2 
   1 chr1_142256658     ASom    C    A        0      0        2 
   1 chr1_142256658     HCab    C    A      0.5      1        2 
   1 chr1_142256658     HPrz    C    A        0      0        2 
   1 chr1_142256658     ZBoe    C    A        0      0        2 
   1 chr1_142256658     ZGre    C    A        0      0        2 
   1 chr1_142256658     ZHar    C    A        0      0        2 
   1 chr1_142256658   Sample    C    A        0      0        2 
   1 chr1_142259923     AAsi    G    A        0      0        2 
   1 chr1_142259923     AKia    G    A        0      0        2 
   1 chr1_142259923     AOna    G    A        0      0        2 
   1 chr1_142259923     ASom    G    A        0      0        2 
   1 chr1_142259923     HCab    G    A      0.5      1        2 
   1 chr1_142259923     HPrz    G    A        1      2        2 
   1 chr1_142259923     ZBoe    G    A        0      0        2 
   1 chr1_142259923     ZGre    G    A        0      0        2 
   1 chr1_142259923     ZHar    G    A        0      0        2 
   1 chr1_142259923   Sample    G    A        0      0        2 
   1 chr1_142267014     AAsi    A    G        0      0        2 
   1 chr1_142267014     AKia    A    G        0      0        2 
   1 chr1_142267014     AOna    A    G        0      0        2 
   1 chr1_142267014     ASom    A    G        0      0        2 
   1 chr1_142267014     HCab    A    G        0      0        2 
   1 chr1_142267014     HPrz    A    G      0.5      1        2 
   1 chr1_142267014     ZBoe    A    G        0      0        2 
   1 chr1_142267014     ZGre    A    G        0      0        2 
   1 chr1_142267014     ZHar    A    G        0      0        2 
   1 chr1_142267014   Sample    A    G        0      0        2 
   1 chr1_142269948     AAsi    A    G        0      0        2 
   1 chr1_142269948     AKia    A    G        0      0        2 
   1 chr1_142269948     AOna    A    G        0      0        2 
   1 chr1_142269948     ASom    A    G        0      0        2 
   1 chr1_142269948     HCab    A    G        0      0        2 
   1 chr1_142269948     HPrz    A    G        0      0        2 
   1 chr1_142269948     ZBoe    A    G        0      0        2 
   1 chr1_142269948     ZGre    A    G        1      2        2 
   1 chr1_142269948     ZHar    A    G        0      0        2 
   1 chr1_142269948   Sample    A    G        0      0        2 
   1 chr1_142276649     AAsi    G    A        0      0        2 
   1 chr1_142276649     AKia    G    A        0      0        2 
   1 chr1_142276649     AOna    G    A        0      0        2 
   1 chr1_142276649     ASom    G    A        0      0        2 
   1 chr1_142276649     HCab    G    A        0      0        2 
   1 chr1_142276649     HPrz    G    A        1      2        2 
   1 chr1_142276649     ZBoe    G    A        0      0        2 
   1 chr1_142276649     ZGre    G    A        0      0        2 
   1 chr1_142276649     ZHar    G    A        0      0        2 
   1 chr1_142276649   Sample    G    A        0      0        2 
   1 chr1_142277804     AAsi    A    C        0      0        2 
   1 chr1_142277804     AKia    A    C        0      0        2 
   1 chr1_142277804     AOna    A    C        0      0        2 
   1 chr1_142277804     ASom    A    C        0      0        2 
   1 chr1_142277804     HCab    A    C        1      2        2 
   1 chr1_142277804     HPrz    A    C        1      2        2 
   1 chr1_142277804     ZBoe    A    C        0      0        2 
   1 chr1_142277804     ZGre    A    C        0      0        2 
   1 chr1_142277804     ZHar    A    C        0      0        2 
   1 chr1_142277804   Sample    A    C        0      0        2 
   1 chr1_142280184     AAsi    T    C        0      0        2 
   1 chr1_142280184     AKia    T    C        0      0        2 
   1 chr1_142280184     AOna    T    C        0      0        2 
   1 chr1_142280184     ASom    T    C        0      0        2 
   1 chr1_142280184     HCab    T    C        0      0        2 
   1 chr1_142280184     HPrz    T    C        1      2        2 
   1 chr1_142280184     ZBoe    T    C        0      0        2 
   1 chr1_142280184     ZGre    T    C        0      0        2 
   1 chr1_142280184     ZHar    T    C        0      0        2 
   1 chr1_142280184   Sample    T    C        0      0        2 
   1 chr1_142283050     AAsi    C    G        0      0        2 
   1 chr1_142283050     AKia    C    G        0      0        2 
   1 chr1_142283050     AOna    C    G        0      0        2 
   1 chr1_142283050     ASom    C    G        0      0        2 
   1 chr1_142283050     HCab    C    G        0      0        2 
   1 chr1_142283050     HPrz    C    G        0      0        2 
   1 chr1_142283050     ZBoe    C    G        0      0        2 
   1 chr1_142283050     ZGre    C    G        0      0        2 
   1 chr1_142283050     ZHar    C    G      0.5      1        2 
   1 chr1_142283050   Sample    C    G        0      0        2 
   1 chr1_142283130     AAsi    A    G        0      0        2 
   1 chr1_142283130     AKia    A    G        0      0        2 
   1 chr1_142283130     AOna    A    G        0      0        2 
   1 chr1_142283130     ASom    A    G        0      0        2 
   1 chr1_142283130     HCab    A    G        1      2        2 
   1 chr1_142283130     HPrz    A    G        0      0        2 
   1 chr1_142283130     ZBoe    A    G        0      0        2 
   1 chr1_142283130     ZGre    A    G        0      0        2 
   1 chr1_142283130     ZHar    A    G        0      0        2 
   1 chr1_142283130   Sample    A    G        0      0        2 
   1 chr1_142284689     AAsi    T    C        0      0        2 
   1 chr1_142284689     AKia    T    C        0      0        2 
   1 chr1_142284689     AOna    T    C        0      0        2 
   1 chr1_142284689     ASom    T    C        0      0        2 
   1 chr1_142284689     HCab    T    C        1      2        2 
   1 chr1_142284689     HPrz    T    C        0      0        2 
   1 chr1_142284689     ZBoe    T    C        0      0        2 
   1 chr1_142284689     ZGre    T    C        0      0        2 
   1 chr1_142284689     ZHar    T    C        0      0        2 
   1 chr1_142284689   Sample    T    C        0      0        2 
   1 chr1_142298347     AAsi    G    A        0      0        2 
   1 chr1_142298347     AKia    G    A        0      0        2 
   1 chr1_142298347     AOna    G    A        0      0        2 
   1 chr1_142298347     ASom    G    A        0      0        2 
   1 chr1_142298347     HCab    G    A        0      0        2 
   1 chr1_142298347     HPrz    G    A        0      0        2 
   1 chr1_142298347     ZBoe    G    A        1      2        2 
   1 chr1_142298347     ZGre    G    A        0      0        2 
   1 chr1_142298347     ZHar    G    A        0      0        2 
   1 chr1_142298347   Sample    G    A        0      0        2 
   1 chr1_142302492     AAsi    C    G        0      0        2 
   1 chr1_142302492     AKia    C    G        0      0        2 
   1 chr1_142302492     AOna    C    G      0.5      1        2 
   1 chr1_142302492     ASom    C    G        0      0        2 
   1 chr1_142302492     HCab    C    G        0      0        2 
   1 chr1_142302492     HPrz    C    G        0      0        2 
   1 chr1_142302492     ZBoe    C    G        0      0        2 
   1 chr1_142302492     ZGre    C    G        0      0        2 
   1 chr1_142302492     ZHar    C    G        0      0        2 
   1 chr1_142302492   Sample    C    G        0      0        2 
   1 chr1_142305218     AAsi    A    G        0      0        2 
   1 chr1_142305218     AKia    A    G        0      0        2 
   1 chr1_142305218     AOna    A    G        0      0        2 
   1 chr1_142305218     ASom    A    G        0      0        2 
   1 chr1_142305218     HCab    A    G        0      0        2 
   1 chr1_142305218     HPrz    A    G        0      0        2 
   1 chr1_142305218     ZBoe    A    G      0.5      1        2 
   1 chr1_142305218     ZGre    A    G        0      0        2 
   1 chr1_142305218     ZHar    A    G        1      2        2 
   1 chr1_142305218   Sample    A    G        0      0        2 
   1 chr1_142312111     AAsi    C    A        0      0        2 
   1 chr1_142312111     AKia    C    A        0      0        2 
   1 chr1_142312111     AOna    C    A        0      0        2 
   1 chr1_142312111     ASom    C    A        0      0        2 
   1 chr1_142312111     HCab    C    A        1      2        2 
   1 chr1_142312111     HPrz    C    A        1      2        2 
   1 chr1_142312111     ZBoe    C    A        0      0        2 
   1 chr1_142312111     ZGre    C    A        0      0        2 
   1 chr1_142312111     ZHar    C    A        0      0        2 
   1 chr1_142312111   Sample    C    A        0      0        2 
   1 chr1_142316036     AAsi    C    A      0.5      1        2 
   1 chr1_142316036     AKia    C    A        0      0        2 
   1 chr1_142316036     AOna    C    A        0      0        2 
   1 chr1_142316036     ASom    C    A        0      0        2 
   1 chr1_142316036     HCab    C    A        0      0        2 
   1 chr1_142316036     HPrz    C    A        0      0        2 
   1 chr1_142316036     ZBoe    C    A        0      0        2 
   1 chr1_142316036     ZGre    C    A        0      0        2 
   1 chr1_142316036     ZHar    C    A        0      0        2 
   1 chr1_142316036   Sample    C    A        0      0        2 
   1 chr1_142320261     AAsi    T    G        0      0        2 
   1 chr1_142320261     AKia    T    G        0      0        2 
   1 chr1_142320261     AOna    T    G        0      0        2 
   1 chr1_142320261     ASom    T    G        0      0        2 
   1 chr1_142320261     HCab    T    G        1      2        2 
   1 chr1_142320261     HPrz    T    G        1      2        2 
   1 chr1_142320261     ZBoe    T    G        0      0        2 
   1 chr1_142320261     ZGre    T    G        0      0        2 
   1 chr1_142320261     ZHar    T    G        0      0        2 
   1 chr1_142320261   Sample    T    G        0      0        2 
   1 chr1_142327348     AAsi    A    T        0      0        2 
   1 chr1_142327348     AKia    A    T        0      0        2 
   1 chr1_142327348     AOna    A    T        0      0        2 
   1 chr1_142327348     ASom    A    T        0      0        2 
   1 chr1_142327348     HCab    A    T        0      0        2 
   1 chr1_142327348     HPrz    A    T        0      0        2 
   1 chr1_142327348     ZBoe    A    T        0      0        2 
   1 chr1_142327348     ZGre    A    T        0      0        2 
   1 chr1_142327348     ZHar    A    T      0.5      1        2 
   1 chr1_142327348   Sample    A    T        0      0        2 
   1 chr1_142327629     AAsi    A    C        0      0        2 
   1 chr1_142327629     AKia    A    C        0      0        2 
   1 chr1_142327629     AOna    A    C        0      0        2 
   1 chr1_142327629     ASom    A    C        0      0        2 
   1 chr1_142327629     HCab    A    C        1      2        2 
   1 chr1_142327629     HPrz    A    C        1      2        2 
   1 chr1_142327629     ZBoe    A    C        0      0        2 
   1 chr1_142327629     ZGre    A    C        0      0        2 
   1 chr1_142327629     ZHar    A    C        0      0        2 
   1 chr1_142327629   Sample    A    C        0      0        2 
   1 chr1_142331165     AAsi    A    G        0      0        2 
   1 chr1_142331165     AKia    A    G        0      0        2 
   1 chr1_142331165     AOna    A    G        0      0        2 
   1 chr1_142331165     ASom    A    G        1      2        2 
   1 chr1_142331165     HCab    A    G        0      0        2 
   1 chr1_142331165     HPrz    A    G        0      0        2 
   1 chr1_142331165     ZBoe    A    G        0      0        2 
   1 chr1_142331165     ZGre    A    G        0      0        2 
   1 chr1_142331165     ZHar    A    G        0      0        2 
   1 chr1_142331165   Sample    A    G        0      0        2 
   1 chr1_142333760     AAsi    T    C        0      0        2 
   1 chr1_142333760     AKia    T    C        0      0        2 
   1 chr1_142333760     AOna    T    C        0      0        2 
   1 chr1_142333760     ASom    T    C        0      0        2 
   1 chr1_142333760     HCab    T    C        1      2        2 
   1 chr1_142333760     HPrz    T    C        1      2        2 
   1 chr1_142333760     ZBoe    T    C        0      0        2 
   1 chr1_142333760     ZGre    T    C        0      0        2 
   1 chr1_142333760     ZHar    T    C        0      0        2 
   1 chr1_142333760   Sample    T    C        0      0        2 
   1 chr1_142334827     AAsi    G    A        0      0        2 
   1 chr1_142334827     AKia    G    A        0      0        2 
   1 chr1_142334827     AOna    G    A        0      0        2 
   1 chr1_142334827     ASom    G    A        0      0        2 
   1 chr1_142334827     HCab    G    A        1      2        2 
   1 chr1_142334827     HPrz    G    A        1      2        2 
   1 chr1_142334827     ZBoe    G    A        0      0        2 
   1 chr1_142334827     ZGre    G    A        0      0        2 
   1 chr1_142334827     ZHar    G    A        0      0        2 
   1 chr1_142334827   Sample    G    A        0      0        2 
   1 chr1_142336655     AAsi    A    G        0      0        2 
   1 chr1_142336655     AKia    A    G        0      0        2 
   1 chr1_142336655     AOna    A    G      0.5      1        2 
   1 chr1_142336655     ASom    A    G        0      0        2 
   1 chr1_142336655     HCab    A    G        0      0        2 
   1 chr1_142336655     HPrz    A    G        0      0        2 
   1 chr1_142336655     ZBoe    A    G        0      0        2 
   1 chr1_142336655     ZGre    A    G        0      0        2 
   1 chr1_142336655     ZHar    A    G        0      0        2 
   1 chr1_142336655   Sample    A    G        0      0        2 
   1 chr1_142337464     AAsi    C    T        0      0        2 
   1 chr1_142337464     AKia    C    T        0      0        2 
   1 chr1_142337464     AOna    C    T      0.5      1        2 
   1 chr1_142337464     ASom    C    T        0      0        2 
   1 chr1_142337464     HCab    C    T        0      0        2 
   1 chr1_142337464     HPrz    C    T        0      0        2 
   1 chr1_142337464     ZBoe    C    T        0      0        2 
   1 chr1_142337464     ZGre    C    T        0      0        2 
   1 chr1_142337464     ZHar    C    T        0      0        2 
   1 chr1_142337464   Sample    C    T        0      0        2 
   1 chr1_142337758     AAsi    T    C        0      0        2 
   1 chr1_142337758     AKia    T    C        1      2        2 
   1 chr1_142337758     AOna    T    C        1      2        2 
   1 chr1_142337758     ASom    T    C        0      0        2 
   1 chr1_142337758     HCab    T    C        0      0        2 
   1 chr1_142337758     HPrz    T    C        0      0        2 
   1 chr1_142337758     ZBoe    T    C        0      0        2 
   1 chr1_142337758     ZGre    T    C        0      0        2 
   1 chr1_142337758     ZHar    T    C        0      0        2 
   1 chr1_142337758   Sample    T    C        0      0        2 
   1 chr1_142340880     AAsi    G    A        0      0        2 
   1 chr1_142340880     AKia    G    A        0      0        2 
   1 chr1_142340880     AOna    G    A        0      0        2 
   1 chr1_142340880     ASom    G    A        1      2        2 
   1 chr1_142340880     HCab    G    A        0      0        2 
   1 chr1_142340880     HPrz    G    A        0      0        2 
   1 chr1_142340880     ZBoe    G    A        0      0        2 
   1 chr1_142340880     ZGre    G    A        0      0        2 
   1 chr1_142340880     ZHar    G    A        0      0        2 
   1 chr1_142340880   Sample    G    A        0      0        2 
   1 chr1_142341245     AAsi    C    T        0      0        2 
   1 chr1_142341245     AKia    C    T        0      0        2 
   1 chr1_142341245     AOna    C    T        0      0        2 
   1 chr1_142341245     ASom    C    T        0      0        2 
   1 chr1_142341245     HCab    C    T        0      0        2 
   1 chr1_142341245     HPrz    C    T        0      0        2 
   1 chr1_142341245     ZBoe    C    T        0      0        2 
   1 chr1_142341245     ZGre    C    T        0      0        2 
   1 chr1_142341245     ZHar    C    T        1      2        2 
   1 chr1_142341245   Sample    C    T        0      0        2 
   1 chr1_142346673     AAsi    T    G      0.5      1        2 
   1 chr1_142346673     AKia    T    G        0      0        2 
   1 chr1_142346673     AOna    T    G        0      0        2 
   1 chr1_142346673     ASom    T    G        0      0        2 
   1 chr1_142346673     HCab    T    G        0      0        2 
   1 chr1_142346673     HPrz    T    G        0      0        2 
   1 chr1_142346673     ZBoe    T    G        0      0        2 
   1 chr1_142346673     ZGre    T    G        0      0        2 
   1 chr1_142346673     ZHar    T    G        0      0        2 
   1 chr1_142346673   Sample    T    G        0      0        2 
   1 chr1_142357311     AAsi    C    G        0      0        2 
   1 chr1_142357311     AKia    C    G        0      0        2 
   1 chr1_142357311     AOna    C    G        0      0        2 
   1 chr1_142357311     ASom    C    G        0      0        2 
   1 chr1_142357311     HCab    C    G        1      2        2 
   1 chr1_142357311     HPrz    C    G        1      2        2 
   1 chr1_142357311     ZBoe    C    G        0      0        2 
   1 chr1_142357311     ZGre    C    G        0      0        2 
   1 chr1_142357311     ZHar    C    G        0      0        2 
   1 chr1_142357311   Sample    C    G        0      0        2 
   1 chr1_142358650     AAsi    G    A        1      2        2 
   1 chr1_142358650     AKia    G    A        0      0        2 
   1 chr1_142358650     AOna    G    A        0      0        2 
   1 chr1_142358650     ASom    G    A        1      2        2 
   1 chr1_142358650     HCab    G    A        1      2        2 
   1 chr1_142358650     HPrz    G    A        1      2        2 
   1 chr1_142358650     ZBoe    G    A        0      0        2 
   1 chr1_142358650     ZGre    G    A        0      0        2 
   1 chr1_142358650     ZHar    G    A        0      0        2 
   1 chr1_142358650   Sample    G    A        1      2        2 
   1 chr1_142359286     AAsi    G    T        0      0        2 
   1 chr1_142359286     AKia    G    T        0      0        2 
   1 chr1_142359286     AOna    G    T        0      0        2 
   1 chr1_142359286     ASom    G    T        0      0        2 
   1 chr1_142359286     HCab    G    T        1      2        2 
   1 chr1_142359286     HPrz    G    T        1      2        2 
   1 chr1_142359286     ZBoe    G    T        0      0        2 
   1 chr1_142359286     ZGre    G    T        0      0        2 
   1 chr1_142359286     ZHar    G    T        0      0        2 
   1 chr1_142359286   Sample    G    T        0      0        2 
   1 chr1_142370042     AAsi    T    C        0      0        2 
   1 chr1_142370042     AKia    T    C      0.5      1        2 
   1 chr1_142370042     AOna    T    C        0      0        2 
   1 chr1_142370042     ASom    T    C        0      0        2 
   1 chr1_142370042     HCab    T    C        0      0        2 
   1 chr1_142370042     HPrz    T    C        0      0        2 
   1 chr1_142370042     ZBoe    T    C        0      0        2 
   1 chr1_142370042     ZGre    T    C        0      0        2 
   1 chr1_142370042     ZHar    T    C        0      0        2 
   1 chr1_142370042   Sample    T    C        0      0        2 
   1 chr1_142370155     AAsi    A    G        0      0        2 
   1 chr1_142370155     AKia    A    G      0.5      1        2 
   1 chr1_142370155     AOna    A    G        0      0        2 
   1 chr1_142370155     ASom    A    G        0      0        2 
   1 chr1_142370155     HCab    A    G        0      0        2 
   1 chr1_142370155     HPrz    A    G        0      0        2 
   1 chr1_142370155     ZBoe    A    G        0      0        2 
   1 chr1_142370155     ZGre    A    G        0      0        2 
   1 chr1_142370155     ZHar    A    G        0      0        2 
   1 chr1_142370155   Sample    A    G        0      0        2 
   1 chr1_142371714     AAsi    C    T        0      0        2 
   1 chr1_142371714     AKia    C    T        0      0        2 
   1 chr1_142371714     AOna    C    T        0      0        2 
   1 chr1_142371714     ASom    C    T        0      0        2 
   1 chr1_142371714     HCab    C    T        1      2        2 
   1 chr1_142371714     HPrz    C    T        1      2        2 
   1 chr1_142371714     ZBoe    C    T        0      0        2 
   1 chr1_142371714     ZGre    C    T        0      0        2 
   1 chr1_142371714     ZHar    C    T        0      0        2 
   1 chr1_142371714   Sample    C    T        0      0        2 
   1 chr1_142374123     AAsi    G    A        0      0        2 
   1 chr1_142374123     AKia    G    A        0      0        2 
   1 chr1_142374123     AOna    G    A        0      0        2 
   1 chr1_142374123     ASom    G    A        0      0        2 
   1 chr1_142374123     HCab    G    A        1      2        2 
   1 chr1_142374123     HPrz    G    A        1      2        2 
   1 chr1_142374123     ZBoe    G    A        0      0        2 
   1 chr1_142374123     ZGre    G    A        0      0        2 
   1 chr1_142374123     ZHar    G    A        0      0        2 
   1 chr1_142374123   Sample    G    A        0      0        2 
   1 chr1_142376658     AAsi    A    G        0      0        2 
   1 chr1_142376658     AKia    A    G      0.5      1        2 
   1 chr1_142376658     AOna    A    G        1      2        2 
   1 chr1_142376658     ASom    A    G        0      0        2 
   1 chr1_142376658     HCab    A    G        0      0        2 
   1 chr1_142376658     HPrz    A    G        0      0        2 
   1 chr1_142376658     ZBoe    A    G        0      0        2 
   1 chr1_142376658     ZGre    A    G        0      0        2 
   1 chr1_142376658     ZHar    A    G        0      0        2 
   1 chr1_142376658   Sample    A    G        0      0        2 
   1 chr1_142382650     AAsi    A    C        0      0        2 
   1 chr1_142382650     AKia    A    C        0      0        2 
   1 chr1_142382650     AOna    A    C        0      0        2 
   1 chr1_142382650     ASom    A    C        0      0        2 
   1 chr1_142382650     HCab    A    C        0      0        2 
   1 chr1_142382650     HPrz    A    C        0      0        2 
   1 chr1_142382650     ZBoe    A    C        0      0        2 
   1 chr1_142382650     ZGre    A    C      0.5      1        2 
   1 chr1_142382650     ZHar    A    C        0      0        2 
   1 chr1_142382650   Sample    A    C        0      0        2 
   1 chr1_142382913     AAsi    G    T        0      0        2 
   1 chr1_142382913     AKia    G    T        0      0        2 
   1 chr1_142382913     AOna    G    T        0      0        2 
   1 chr1_142382913     ASom    G    T        0      0        2 
   1 chr1_142382913     HCab    G    T        0      0        2 
   1 chr1_142382913     HPrz    G    T        0      0        2 
   1 chr1_142382913     ZBoe    G    T      0.5      1        2 
   1 chr1_142382913     ZGre    G    T        0      0        2 
   1 chr1_142382913     ZHar    G    T        0      0        2 
   1 chr1_142382913   Sample    G    T        0      0        2 
   1 chr1_142383341     AAsi    G    T        0      0        2 
   1 chr1_142383341     AKia    G    T        0      0        2 
   1 chr1_142383341     AOna    G    T        0      0        2 
   1 chr1_142383341     ASom    G    T        0      0        2 
   1 chr1_142383341     HCab    G    T        0      0        2 
   1 chr1_142383341     HPrz    G    T        0      0        2 
   1 chr1_142383341     ZBoe    G    T        0      0        2 
   1 chr1_142383341     ZGre    G    T        0      0        2 
   1 chr1_142383341     ZHar    G    T        1      2        2 
   1 chr1_142383341   Sample    G    T        0      0        2 
   1 chr1_142385500     AAsi    C    G        0      0        2 
   1 chr1_142385500     AKia    C    G        0      0        2 
   1 chr1_142385500     AOna    C    G        0      0        2 
   1 chr1_142385500     ASom    C    G        0      0        2 
   1 chr1_142385500     HCab    C    G        1      2        2 
   1 chr1_142385500     HPrz    C    G        1      2        2 
   1 chr1_142385500     ZBoe    C    G        0      0        2 
   1 chr1_142385500     ZGre    C    G        0      0        2 
   1 chr1_142385500     ZHar    C    G        0      0        2 
   1 chr1_142385500   Sample    C    G        0      0        2 
   1 chr1_142390145     AAsi    G    A        0      0        2 
   1 chr1_142390145     AKia    G    A        0      0        2 
   1 chr1_142390145     AOna    G    A        0      0        2 
   1 chr1_142390145     ASom    G    A        0      0        2 
   1 chr1_142390145     HCab    G    A        1      2        2 
   1 chr1_142390145     HPrz    G    A        1      2        2 
   1 chr1_142390145     ZBoe    G    A        0      0        2 
   1 chr1_142390145     ZGre    G    A        0      0        2 
   1 chr1_142390145     ZHar    G    A        0      0        2 
   1 chr1_142390145   Sample    G    A        0      0        2 
   1 chr1_142393324     AAsi    G    A        0      0        2 
   1 chr1_142393324     AKia    G    A      0.5      1        2 
   1 chr1_142393324     AOna    G    A        0      0        2 
   1 chr1_142393324     ASom    G    A        0      0        2 
   1 chr1_142393324     HCab    G    A        0      0        2 
   1 chr1_142393324     HPrz    G    A        0      0        2 
   1 chr1_142393324     ZBoe    G    A        0      0        2 
   1 chr1_142393324     ZGre    G    A        0      0        2 
   1 chr1_142393324     ZHar    G    A        0      0        2 
   1 chr1_142393324   Sample    G    A        0      0        2 
   1 chr1_142393538     AAsi    T    C        0      0        2 
   1 chr1_142393538     AKia    T    C        0      0        2 
   1 chr1_142393538     AOna    T    C        0      0        2 
   1 chr1_142393538     ASom    T    C        0      0        2 
   1 chr1_142393538     HCab    T    C        0      0        2 
   1 chr1_142393538     HPrz    T    C        0      0        2 
   1 chr1_142393538     ZBoe    T    C        0      0        2 
   1 chr1_142393538     ZGre    T    C      0.5      1        2 
   1 chr1_142393538     ZHar    T    C        0      0        2 
   1 chr1_142393538   Sample    T    C        0      0        2 
   1 chr1_142393725     AAsi    T    A        0      0        2 
   1 chr1_142393725     AKia    T    A        0      0        2 
   1 chr1_142393725     AOna    T    A        0      0        2 
   1 chr1_142393725     ASom    T    A        1      2        2 
   1 chr1_142393725     HCab    T    A        0      0        2 
   1 chr1_142393725     HPrz    T    A        0      0        2 
   1 chr1_142393725     ZBoe    T    A        0      0        2 
   1 chr1_142393725     ZGre    T    A        0      0        2 
   1 chr1_142393725     ZHar    T    A        0      0        2 
   1 chr1_142393725   Sample    T    A        0      0        2 
   1 chr1_142393728     AAsi    A    G      0.5      1        2 
   1 chr1_142393728     AKia    A    G        0      0        2 
   1 chr1_142393728     AOna    A    G        0      0        2 
   1 chr1_142393728     ASom    A    G        0      0        2 
   1 chr1_142393728     HCab    A    G        0      0        2 
   1 chr1_142393728     HPrz    A    G        0      0        2 
   1 chr1_142393728     ZBoe    A    G        0      0        2 
   1 chr1_142393728     ZGre    A    G        0      0        2 
   1 chr1_142393728     ZHar    A    G        0      0        2 
   1 chr1_142393728   Sample    A    G        0      0        2 
   1 chr1_142393765     AAsi    A    G        0      0        2 
   1 chr1_142393765     AKia    A    G        0      0        2 
   1 chr1_142393765     AOna    A    G      0.5      1        2 
   1 chr1_142393765     ASom    A    G        0      0        2 
   1 chr1_142393765     HCab    A    G        0      0        2 
   1 chr1_142393765     HPrz    A    G        0      0        2 
   1 chr1_142393765     ZBoe    A    G        0      0        2 
   1 chr1_142393765     ZGre    A    G        0      0        2 
   1 chr1_142393765     ZHar    A    G        0      0        2 
   1 chr1_142393765   Sample    A    G        0      0        2 
   1 chr1_142399084     AAsi    C    A        0      0        2 
   1 chr1_142399084     AKia    C    A      0.5      1        2 
   1 chr1_142399084     AOna    C    A        0      0        2 
   1 chr1_142399084     ASom    C    A        0      0        2 
   1 chr1_142399084     HCab    C    A        0      0        2 
   1 chr1_142399084     HPrz    C    A        0      0        2 
   1 chr1_142399084     ZBoe    C    A        0      0        2 
   1 chr1_142399084     ZGre    C    A        0      0        2 
   1 chr1_142399084     ZHar    C    A        0      0        2 
   1 chr1_142399084   Sample    C    A        0      0        2 
   1 chr1_142402055     AAsi    T    C        0      0        2 
   1 chr1_142402055     AKia    T    C        0      0        2 
   1 chr1_142402055     AOna    T    C      0.5      1        2 
   1 chr1_142402055     ASom    T    C        0      0        2 
   1 chr1_142402055     HCab    T    C        0      0        2 
   1 chr1_142402055     HPrz    T    C        0      0        2 
   1 chr1_142402055     ZBoe    T    C        0      0        2 
   1 chr1_142402055     ZGre    T    C        0      0        2 
   1 chr1_142402055     ZHar    T    C        0      0        2 
   1 chr1_142402055   Sample    T    C        0      0        2 
   1 chr1_142405985     AAsi    A    T        1      2        2 
   1 chr1_142405985     AKia    A    T        1      2        2 
   1 chr1_142405985     AOna    A    T        1      2        2 
   1 chr1_142405985     ASom    A    T        1      2        2 
   1 chr1_142405985     HCab    A    T        0      0        2 
   1 chr1_142405985     HPrz    A    T        0      0        2 
   1 chr1_142405985     ZBoe    A    T        0      0        2 
   1 chr1_142405985     ZGre    A    T        0      0        2 
   1 chr1_142405985     ZHar    A    T        0      0        2 
   1 chr1_142405985   Sample    A    T        1      2        2 
   1 chr1_142409162     AAsi    A    G        0      0        2 
   1 chr1_142409162     AKia    A    G        0      0        2 
   1 chr1_142409162     AOna    A    G      0.5      1        2 
   1 chr1_142409162     ASom    A    G        0      0        2 
   1 chr1_142409162     HCab    A    G        0      0        2 
   1 chr1_142409162     HPrz    A    G        0      0        2 
   1 chr1_142409162     ZBoe    A    G        0      0        2 
   1 chr1_142409162     ZGre    A    G        0      0        2 
   1 chr1_142409162     ZHar    A    G        0      0        2 
   1 chr1_142409162   Sample    A    G        0      0        2 
   1 chr1_142421454     AAsi    A    G        0      0        2 
   1 chr1_142421454     AKia    A    G        0      0        2 
   1 chr1_142421454     AOna    A    G        0      0        2 
   1 chr1_142421454     ASom    A    G        0      0        2 
   1 chr1_142421454     HCab    A    G        1      2        2 
   1 chr1_142421454     HPrz    A    G        1      2        2 
   1 chr1_142421454     ZBoe    A    G        0      0        2 
   1 chr1_142421454     ZGre    A    G        0      0        2 
   1 chr1_142421454     ZHar    A    G        0      0        2 
   1 chr1_142421454   Sample    A    G        0      0        2 
   1 chr1_142422604     AAsi    T    G        0      0        2 
   1 chr1_142422604     AKia    T    G        0      0        2 
   1 chr1_142422604     AOna    T    G        0      0        2 
   1 chr1_142422604     ASom    T    G        0      0        2 
   1 chr1_142422604     HCab    T    G        0      0        2 
   1 chr1_142422604     HPrz    T    G        0      0        2 
   1 chr1_142422604     ZBoe    T    G      0.5      1        2 
   1 chr1_142422604     ZGre    T    G        0      0        2 
   1 chr1_142422604     ZHar    T    G        0      0        2 
   1 chr1_142422604   Sample    T    G        0      0        2 
   1 chr1_142426200     AAsi    C    A        0      0        2 
   1 chr1_142426200     AKia    C    A        0      0        2 
   1 chr1_142426200     AOna    C    A        0      0        2 
   1 chr1_142426200     ASom    C    A        0      0        2 
   1 chr1_142426200     HCab    C    A        1      2        2 
   1 chr1_142426200     HPrz    C    A        1      2        2 
   1 chr1_142426200     ZBoe    C    A        0      0        2 
   1 chr1_142426200     ZGre    C    A        0      0        2 
   1 chr1_142426200     ZHar    C    A        0      0        2 
   1 chr1_142426200   Sample    C    A        0      0        2 
   1 chr1_142427715     AAsi    C    G        0      0        2 
   1 chr1_142427715     AKia    C    G        0      0        2 
   1 chr1_142427715     AOna    C    G        0      0        2 
   1 chr1_142427715     ASom    C    G        0      0        2 
   1 chr1_142427715     HCab    C    G      0.5      1        2 
   1 chr1_142427715     HPrz    C    G        1      2        2 
   1 chr1_142427715     ZBoe    C    G        0      0        2 
   1 chr1_142427715     ZGre    C    G        0      0        2 
   1 chr1_142427715     ZHar    C    G        0      0        2 
   1 chr1_142427715   Sample    C    G        0      0        2 
   1 chr1_142427912     AAsi    T    G        0      0        2 
   1 chr1_142427912     AKia    T    G        0      0        2 
   1 chr1_142427912     AOna    T    G      0.5      1        2 
   1 chr1_142427912     ASom    T    G        0      0        2 
   1 chr1_142427912     HCab    T    G        0      0        2 
   1 chr1_142427912     HPrz    T    G        0      0        2 
   1 chr1_142427912     ZBoe    T    G        0      0        2 
   1 chr1_142427912     ZGre    T    G        0      0        2 
   1 chr1_142427912     ZHar    T    G        0      0        2 
   1 chr1_142427912   Sample    T    G        0      0        2 
   1 chr1_142433274     AAsi    T    C        0      0        2 
   1 chr1_142433274     AKia    T    C        0      0        2 
   1 chr1_142433274     AOna    T    C        0      0        2 
   1 chr1_142433274     ASom    T    C        0      0        2 
   1 chr1_142433274     HCab    T    C        0      0        2 
   1 chr1_142433274     HPrz    T    C        0      0        2 
   1 chr1_142433274     ZBoe    T    C      0.5      1        2 
   1 chr1_142433274     ZGre    T    C        0      0        2 
   1 chr1_142433274     ZHar    T    C        0      0        2 
   1 chr1_142433274   Sample    T    C        0      0        2 
   1 chr1_142436481     AAsi    C    G        0      0        2 
   1 chr1_142436481     AKia    C    G        0      0        2 
   1 chr1_142436481     AOna    C    G        0      0        2 
   1 chr1_142436481     ASom    C    G        0      0        2 
   1 chr1_142436481     HCab    C    G        0      0        2 
   1 chr1_142436481     HPrz    C    G        0      0        2 
   1 chr1_142436481     ZBoe    C    G      0.5      1        2 
   1 chr1_142436481     ZGre    C    G        0      0        2 
   1 chr1_142436481     ZHar    C    G        0      0        2 
   1 chr1_142436481   Sample    C    G        0      0        2 
   1 chr1_142438316     AAsi    A    G        0      0        2 
   1 chr1_142438316     AKia    A    G        0      0        2 
   1 chr1_142438316     AOna    A    G        0      0        2 
   1 chr1_142438316     ASom    A    G        1      2        2 
   1 chr1_142438316     HCab    A    G        0      0        2 
   1 chr1_142438316     HPrz    A    G        0      0        2 
   1 chr1_142438316     ZBoe    A    G        0      0        2 
   1 chr1_142438316     ZGre    A    G        0      0        2 
   1 chr1_142438316     ZHar    A    G        0      0        2 
   1 chr1_142438316   Sample    A    G        0      0        2 
   1 chr1_142440782     AAsi    C    T        0      0        2 
   1 chr1_142440782     AKia    C    T        0      0        2 
   1 chr1_142440782     AOna    C    T        0      0        2 
   1 chr1_142440782     ASom    C    T        0      0        2 
   1 chr1_142440782     HCab    C    T        0      0        2 
   1 chr1_142440782     HPrz    C    T        0      0        2 
   1 chr1_142440782     ZBoe    C    T        0      0        2 
   1 chr1_142440782     ZGre    C    T      0.5      1        2 
   1 chr1_142440782     ZHar    C    T        0      0        2 
   1 chr1_142440782   Sample    C    T        0      0        2 
   1 chr1_142444955     AAsi    T    C        1      2        2 
   1 chr1_142444955     AKia    T    C        1      2        2 
   1 chr1_142444955     AOna    T    C        1      2        2 
   1 chr1_142444955     ASom    T    C        1      2        2 
   1 chr1_142444955     HCab    T    C        0      0        2 
   1 chr1_142444955     HPrz    T    C        0      0        2 
   1 chr1_142444955     ZBoe    T    C        0      0        2 
   1 chr1_142444955     ZGre    T    C        0      0        2 
   1 chr1_142444955     ZHar    T    C        0      0        2 
   1 chr1_142444955   Sample    T    C        1      2        2 
   1 chr1_142460128     AAsi    A    C        0      0        2 
   1 chr1_142460128     AKia    A    C        0      0        2 
   1 chr1_142460128     AOna    A    C      0.5      1        2 
   1 chr1_142460128     ASom    A    C        0      0        2 
   1 chr1_142460128     HCab    A    C        0      0        2 
   1 chr1_142460128     HPrz    A    C        0      0        2 
   1 chr1_142460128     ZBoe    A    C        0      0        2 
   1 chr1_142460128     ZGre    A    C        0      0        2 
   1 chr1_142460128     ZHar    A    C        0      0        2 
   1 chr1_142460128   Sample    A    C        0      0        2 
   1 chr1_142460644     AAsi    A    C        0      0        2 
   1 chr1_142460644     AKia    A    C        0      0        2 
   1 chr1_142460644     AOna    A    C        0      0        2 
   1 chr1_142460644     ASom    A    C        0      0        2 
   1 chr1_142460644     HCab    A    C        1      2        2 
   1 chr1_142460644     HPrz    A    C        1      2        2 
   1 chr1_142460644     ZBoe    A    C        0      0        2 
   1 chr1_142460644     ZGre    A    C        0      0        2 
   1 chr1_142460644     ZHar    A    C        0      0        2 
   1 chr1_142460644   Sample    A    C        0      0        2 
   1 chr1_142467442     AAsi    A    G        0      0        2 
   1 chr1_142467442     AKia    A    G        0      0        2 
   1 chr1_142467442     AOna    A    G        0      0        2 
   1 chr1_142467442     ASom    A    G        0      0        2 
   1 chr1_142467442     HCab    A    G        1      2        2 
   1 chr1_142467442     HPrz    A    G        1      2        2 
   1 chr1_142467442     ZBoe    A    G        0      0        2 
   1 chr1_142467442     ZGre    A    G        0      0        2 
   1 chr1_142467442     ZHar    A    G        0      0        2 
   1 chr1_142467442   Sample    A    G        0      0        2 
   1 chr1_142467944     AAsi    G    A        1      2        2 
   1 chr1_142467944     AKia    G    A      0.5      1        2 
   1 chr1_142467944     AOna    G    A      0.5      1        2 
   1 chr1_142467944     ASom    G    A        1      2        2 
   1 chr1_142467944     HCab    G    A        0      0        2 
   1 chr1_142467944     HPrz    G    A        0      0        2 
   1 chr1_142467944     ZBoe    G    A        0      0        2 
   1 chr1_142467944     ZGre    G    A        0      0        2 
   1 chr1_142467944     ZHar    G    A        0      0        2 
   1 chr1_142467944   Sample    G    A        1      2        2 
   1 chr1_142495855     AAsi    G    C        0      0        2 
   1 chr1_142495855     AKia    G    C        0      0        2 
   1 chr1_142495855     AOna    G    C        0      0        2 
   1 chr1_142495855     ASom    G    C        0      0        2 
   1 chr1_142495855     HCab    G    C        0      0        2 
   1 chr1_142495855     HPrz    G    C        0      0        2 
   1 chr1_142495855     ZBoe    G    C      0.5      1        2 
   1 chr1_142495855     ZGre    G    C      0.5      1        2 
   1 chr1_142495855     ZHar    G    C        0      0        2 
   1 chr1_142495855   Sample    G    C        0      0        2 
   1 chr1_142498494     AAsi    T    C        0      0        2 
   1 chr1_142498494     AKia    T    C        0      0        2 
   1 chr1_142498494     AOna    T    C        0      0        2 
   1 chr1_142498494     ASom    T    C        0      0        2 
   1 chr1_142498494     HCab    T    C        0      0        2 
   1 chr1_142498494     HPrz    T    C        0      0        2 
   1 chr1_142498494     ZBoe    T    C      0.5      1        2 
   1 chr1_142498494     ZGre    T    C        0      0        2 
   1 chr1_142498494     ZHar    T    C        0      0        2 
   1 chr1_142498494   Sample    T    C        0      0        2 
   1 chr1_142502793     AAsi    T    C      0.5      1        2 
   1 chr1_142502793     AKia    T    C        0      0        2 
   1 chr1_142502793     AOna    T    C        0      0        2 
   1 chr1_142502793     ASom    T    C        0      0        2 
   1 chr1_142502793     HCab    T    C        0      0        2 
   1 chr1_142502793     HPrz    T    C        0      0        2 
   1 chr1_142502793     ZBoe    T    C        0      0        2 
   1 chr1_142502793     ZGre    T    C        0      0        2 
   1 chr1_142502793     ZHar    T    C        0      0        2 
   1 chr1_142502793   Sample    T    C        0      0        2 
   1 chr1_142503136     AAsi    T    C        0      0        2 
   1 chr1_142503136     AKia    T    C      0.5      1        2 
   1 chr1_142503136     AOna    T    C        0      0        2 
   1 chr1_142503136     ASom    T    C        0      0        2 
   1 chr1_142503136     HCab    T    C        0      0        2 
   1 chr1_142503136     HPrz    T    C        0      0        2 
   1 chr1_142503136     ZBoe    T    C        0      0        2 
   1 chr1_142503136     ZGre    T    C        0      0        2 
   1 chr1_142503136     ZHar    T    C        0      0        2 
   1 chr1_142503136   Sample    T    C        0      0        2 
   1 chr1_142505555     AAsi    A    C        0      0        2 
   1 chr1_142505555     AKia    A    C        0      0        2 
   1 chr1_142505555     AOna    A    C        0      0        2 
   1 chr1_142505555     ASom    A    C        0      0        2 
   1 chr1_142505555     HCab    A    C        1      2        2 
   1 chr1_142505555     HPrz    A    C        1      2        2 
   1 chr1_142505555     ZBoe    A    C        0      0        2 
   1 chr1_142505555     ZGre    A    C        0      0        2 
   1 chr1_142505555     ZHar    A    C        0      0        2 
   1 chr1_142505555   Sample    A    C        0      0        2 
   1 chr1_142508116     AAsi    A    C        0      0        2 
   1 chr1_142508116     AKia    A    C        0      0        2 
   1 chr1_142508116     AOna    A    C        0      0        2 
   1 chr1_142508116     ASom    A    C        0      0        2 
   1 chr1_142508116     HCab    A    C        0      0        2 
   1 chr1_142508116     HPrz    A    C        0      0        2 
   1 chr1_142508116     ZBoe    A    C        0      0        2 
   1 chr1_142508116     ZGre    A    C        0      0        2 
   1 chr1_142508116     ZHar    A    C      0.5      1        2 
   1 chr1_142508116   Sample    A    C        0      0        2 
   1 chr1_142511471     AAsi    C    T        0      0        2 
   1 chr1_142511471     AKia    C    T        0      0        2 
   1 chr1_142511471     AOna    C    T        0      0        2 
   1 chr1_142511471     ASom    C    T        0      0        2 
   1 chr1_142511471     HCab    C    T        1      2        2 
   1 chr1_142511471     HPrz    C    T        1      2        2 
   1 chr1_142511471     ZBoe    C    T        0      0        2 
   1 chr1_142511471     ZGre    C    T        0      0        2 
   1 chr1_142511471     ZHar    C    T        0      0        2 
   1 chr1_142511471   Sample    C    T        0      0        2 
   1 chr1_142512791     AAsi    A    G        0      0        2 
   1 chr1_142512791     AKia    A    G        0      0        2 
   1 chr1_142512791     AOna    A    G        0      0        2 
   1 chr1_142512791     ASom    A    G        0      0        2 
   1 chr1_142512791     HCab    A    G        0      0        2 
   1 chr1_142512791     HPrz    A    G        0      0        2 
   1 chr1_142512791     ZBoe    A    G      0.5      1        2 
   1 chr1_142512791     ZGre    A    G        0      0        2 
   1 chr1_142512791     ZHar    A    G        0      0        2 
   1 chr1_142512791   Sample    A    G        0      0        2 
   1 chr1_142517068     AAsi    G    A        0      0        2 
   1 chr1_142517068     AKia    G    A        0      0        2 
   1 chr1_142517068     AOna    G    A        0      0        2 
   1 chr1_142517068     ASom    G    A        0      0        2 
   1 chr1_142517068     HCab    G    A        0      0        2 
   1 chr1_142517068     HPrz    G    A        0      0        2 
   1 chr1_142517068     ZBoe    G    A      0.5      1        2 
   1 chr1_142517068     ZGre    G    A        0      0        2 
   1 chr1_142517068     ZHar    G    A        0      0        2 
   1 chr1_142517068   Sample    G    A        0      0        2 
   1 chr1_142519117     AAsi    A    C        0      0        2 
   1 chr1_142519117     AKia    A    C        0      0        2 
   1 chr1_142519117     AOna    A    C        0      0        2 
   1 chr1_142519117     ASom    A    C        0      0        2 
   1 chr1_142519117     HCab    A    C        0      0        2 
   1 chr1_142519117     HPrz    A    C        0      0        2 
   1 chr1_142519117     ZBoe    A    C        0      0        2 
   1 chr1_142519117     ZGre    A    C        0      0        2 
   1 chr1_142519117     ZHar    A    C      0.5      1        2 
   1 chr1_142519117   Sample    A    C        0      0        2 
   1 chr1_142523527     AAsi    C    T        0      0        2 
   1 chr1_142523527     AKia    C    T        1      2        2 
   1 chr1_142523527     AOna    C    T        1      2        2 
   1 chr1_142523527     ASom    C    T        0      0        2 
   1 chr1_142523527     HCab    C    T        0      0        2 
   1 chr1_142523527     HPrz    C    T        0      0        2 
   1 chr1_142523527     ZBoe    C    T        0      0        2 
   1 chr1_142523527     ZGre    C    T        0      0        2 
   1 chr1_142523527     ZHar    C    T        0      0        2 
   1 chr1_142523527   Sample    C    T        0      0        2 
   1 chr1_142530172     AAsi    C    T        0      0        2 
   1 chr1_142530172     AKia    C    T        0      0        2 
   1 chr1_142530172     AOna    C    T        0      0        2 
   1 chr1_142530172     ASom    C    T        0      0        2 
   1 chr1_142530172     HCab    C    T        1      2        2 
   1 chr1_142530172     HPrz    C    T        1      2        2 
   1 chr1_142530172     ZBoe    C    T        0      0        2 
   1 chr1_142530172     ZGre    C    T        0      0        2 
   1 chr1_142530172     ZHar    C    T        0      0        2 
   1 chr1_142530172   Sample    C    T        0      0        2 
   1 chr1_142530266     AAsi    A    C        0      0        2 
   1 chr1_142530266     AKia    A    C        0      0        2 
   1 chr1_142530266     AOna    A    C        0      0        2 
   1 chr1_142530266     ASom    A    C        0      0        2 
   1 chr1_142530266     HCab    A    C        1      2        2 
   1 chr1_142530266     HPrz    A    C        1      2        2 
   1 chr1_142530266     ZBoe    A    C        0      0        2 
   1 chr1_142530266     ZGre    A    C        0      0        2 
   1 chr1_142530266     ZHar    A    C        0      0        2 
   1 chr1_142530266   Sample    A    C        0      0        2 
   1 chr1_142534201     AAsi    T    C        0      0        2 
   1 chr1_142534201     AKia    T    C        0      0        2 
   1 chr1_142534201     AOna    T    C        0      0        2 
   1 chr1_142534201     ASom    T    C        0      0        2 
   1 chr1_142534201     HCab    T    C        0      0        2 
   1 chr1_142534201     HPrz    T    C        0      0        2 
   1 chr1_142534201     ZBoe    T    C        0      0        2 
   1 chr1_142534201     ZGre    T    C        1      2        2 
   1 chr1_142534201     ZHar    T    C        0      0        2 
   1 chr1_142534201   Sample    T    C        0      0        2 
   1 chr1_142535016     AAsi    C    T        0      0        2 
   1 chr1_142535016     AKia    C    T        0      0        2 
   1 chr1_142535016     AOna    C    T        0      0        2 
   1 chr1_142535016     ASom    C    T        0      0        2 
   1 chr1_142535016     HCab    C    T        1      2        2 
   1 chr1_142535016     HPrz    C    T        1      2        2 
   1 chr1_142535016     ZBoe    C    T        0      0        2 
   1 chr1_142535016     ZGre    C    T        0      0        2 
   1 chr1_142535016     ZHar    C    T        0      0        2 
   1 chr1_142535016   Sample    C    T        0      0        2 
   1 chr1_142552076     AAsi    T    C        0      0        2 
   1 chr1_142552076     AKia    T    C        0      0        2 
   1 chr1_142552076     AOna    T    C      0.5      1        2 
   1 chr1_142552076     ASom    T    C        0      0        2 
   1 chr1_142552076     HCab    T    C        0      0        2 
   1 chr1_142552076     HPrz    T    C        0      0        2 
   1 chr1_142552076     ZBoe    T    C        0      0        2 
   1 chr1_142552076     ZGre    T    C        0      0        2 
   1 chr1_142552076     ZHar    T    C        0      0        2 
   1 chr1_142552076   Sample    T    C        0      0        2 
   1 chr1_142556518     AAsi    T    C        0      0        2 
   1 chr1_142556518     AKia    T    C        1      2        2 
   1 chr1_142556518     AOna    T    C        1      2        2 
   1 chr1_142556518     ASom    T    C        0      0        2 
   1 chr1_142556518     HCab    T    C        0      0        2 
   1 chr1_142556518     HPrz    T    C        0      0        2 
   1 chr1_142556518     ZBoe    T    C        0      0        2 
   1 chr1_142556518     ZGre    T    C        0      0        2 
   1 chr1_142556518     ZHar    T    C        0      0        2 
   1 chr1_142556518   Sample    T    C        0      0        2 
   1 chr1_142558091     AAsi    T    A        0      0        2 
   1 chr1_142558091     AKia    T    A        0      0        2 
   1 chr1_142558091     AOna    T    A        0      0        2 
   1 chr1_142558091     ASom    T    A        0      0        2 
   1 chr1_142558091     HCab    T    A        0      0        2 
   1 chr1_142558091     HPrz    T    A        0      0        2 
   1 chr1_142558091     ZBoe    T    A      0.5      1        2 
   1 chr1_142558091     ZGre    T    A        0      0        2 
   1 chr1_142558091     ZHar    T    A        0      0        2 
   1 chr1_142558091   Sample    T    A        0      0        2 
   1 chr1_142560700     AAsi    C    T        0      0        2 
   1 chr1_142560700     AKia    C    T        0      0        2 
   1 chr1_142560700     AOna    C    T        0      0        2 
   1 chr1_142560700     ASom    C    T        0      0        2 
   1 chr1_142560700     HCab    C    T        0      0        2 
   1 chr1_142560700     HPrz    C    T        0      0        2 
   1 chr1_142560700     ZBoe    C    T        1      2        2 
   1 chr1_142560700     ZGre    C    T        0      0        2 
   1 chr1_142560700     ZHar    C    T        0      0        2 
   1 chr1_142560700   Sample    C    T        0      0        2 
   1 chr1_142563807     AAsi    A    C        0      0        2 
   1 chr1_142563807     AKia    A    C        0      0        2 
   1 chr1_142563807     AOna    A    C        0      0        2 
   1 chr1_142563807     ASom    A    C        0      0        2 
   1 chr1_142563807     HCab    A    C        1      2        2 
   1 chr1_142563807     HPrz    A    C        1      2        2 
   1 chr1_142563807     ZBoe    A    C        0      0        2 
   1 chr1_142563807     ZGre    A    C        0      0        2 
   1 chr1_142563807     ZHar    A    C        0      0        2 
   1 chr1_142563807   Sample    A    C        0      0        2 
   1 chr1_142566010     AAsi    C    T        0      0        2 
   1 chr1_142566010     AKia    C    T        0      0        2 
   1 chr1_142566010     AOna    C    T        0      0        2 
   1 chr1_142566010     ASom    C    T        0      0        2 
   1 chr1_142566010     HCab    C    T        0      0        2 
   1 chr1_142566010     HPrz    C    T        0      0        2 
   1 chr1_142566010     ZBoe    C    T        0      0        2 
   1 chr1_142566010     ZGre    C    T        0      0        2 
   1 chr1_142566010     ZHar    C    T        1      2        2 
   1 chr1_142566010   Sample    C    T        0      0        2 
   1 chr1_142568013     AAsi    T    C        1      2        2 
   1 chr1_142568013     AKia    T    C        0      0        2 
   1 chr1_142568013     AOna    T    C        0      0        2 
   1 chr1_142568013     ASom    T    C        1      2        2 
   1 chr1_142568013     HCab    T    C        0      0        2 
   1 chr1_142568013     HPrz    T    C        0      0        2 
   1 chr1_142568013     ZBoe    T    C        0      0        2 
   1 chr1_142568013     ZGre    T    C        0      0        2 
   1 chr1_142568013     ZHar    T    C        0      0        2 
   1 chr1_142568013   Sample    T    C        1      2        2 
   1 chr1_142574805     AAsi    G    A      0.5      1        2 
   1 chr1_142574805     AKia    G    A        0      0        2 
   1 chr1_142574805     AOna    G    A        0      0        2 
   1 chr1_142574805     ASom    G    A        0      0        2 
   1 chr1_142574805     HCab    G    A        0      0        2 
   1 chr1_142574805     HPrz    G    A        0      0        2 
   1 chr1_142574805     ZBoe    G    A        0      0        2 
   1 chr1_142574805     ZGre    G    A        0      0        2 
   1 chr1_142574805     ZHar    G    A        0      0        2 
   1 chr1_142574805   Sample    G    A        0      0        2 
   1 chr1_142585323     AAsi    G    C        0      0        2 
   1 chr1_142585323     AKia    G    C        0      0        2 
   1 chr1_142585323     AOna    G    C        1      2        2 
   1 chr1_142585323     ASom    G    C        0      0        2 
   1 chr1_142585323     HCab    G    C        1      2        2 
   1 chr1_142585323     HPrz    G    C        1      2        2 
   1 chr1_142585323     ZBoe    G    C        0      0        2 
   1 chr1_142585323     ZGre    G    C        0      0        2 
   1 chr1_142585323     ZHar    G    C        0      0        2 
   1 chr1_142585323   Sample    G    C        0      0        2 
   1 chr1_142588129     AAsi    C    A        0      0        2 
   1 chr1_142588129     AKia    C    A        0      0        2 
   1 chr1_142588129     AOna    C    A        0      0        2 
   1 chr1_142588129     ASom    C    A        0      0        2 
   1 chr1_142588129     HCab    C    A        1      2        2 
   1 chr1_142588129     HPrz    C    A        1      2        2 
   1 chr1_142588129     ZBoe    C    A        0      0        2 
   1 chr1_142588129     ZGre    C    A        0      0        2 
   1 chr1_142588129     ZHar    C    A        0      0        2 
   1 chr1_142588129   Sample    C    A        0      0        2 
   1 chr1_142591657     AAsi    A    G        1      2        2 
   1 chr1_142591657     AKia    A    G        0      0        2 
   1 chr1_142591657     AOna    A    G        0      0        2 
   1 chr1_142591657     ASom    A    G        1      2        2 
   1 chr1_142591657     HCab    A    G        0      0        2 
   1 chr1_142591657     HPrz    A    G        0      0        2 
   1 chr1_142591657     ZBoe    A    G        0      0        2 
   1 chr1_142591657     ZGre    A    G        0      0        2 
   1 chr1_142591657     ZHar    A    G        0      0        2 
   1 chr1_142591657   Sample    A    G        1      2        2 
   1 chr1_142592366     AAsi    G    A        0      0        2 
   1 chr1_142592366     AKia    G    A        0      0        2 
   1 chr1_142592366     AOna    G    A        0      0        2 
   1 chr1_142592366     ASom    G    A        0      0        2 
   1 chr1_142592366     HCab    G    A      0.5      1        2 
   1 chr1_142592366     HPrz    G    A        0      0        2 
   1 chr1_142592366     ZBoe    G    A        0      0        2 
   1 chr1_142592366     ZGre    G    A        0      0        2 
   1 chr1_142592366     ZHar    G    A        0      0        2 
   1 chr1_142592366   Sample    G    A        0      0        2 
   1 chr1_142595174     AAsi    T    C        0      0        2 
   1 chr1_142595174     AKia    T    C        0      0        2 
   1 chr1_142595174     AOna    T    C        0      0        2 
   1 chr1_142595174     ASom    T    C        0      0        2 
   1 chr1_142595174     HCab    T    C        0      0        2 
   1 chr1_142595174     HPrz    T    C        0      0        2 
   1 chr1_142595174     ZBoe    T    C      0.5      1        2 
   1 chr1_142595174     ZGre    T    C        0      0        2 
   1 chr1_142595174     ZHar    T    C        0      0        2 
   1 chr1_142595174   Sample    T    C        0      0        2 
   1 chr1_142597356     AAsi    C    T        0      0        2 
   1 chr1_142597356     AKia    C    T        0      0        2 
   1 chr1_142597356     AOna    C    T        0      0        2 
   1 chr1_142597356     ASom    C    T        0      0        2 
   1 chr1_142597356     HCab    C    T        0      0        2 
   1 chr1_142597356     HPrz    C    T        0      0        2 
   1 chr1_142597356     ZBoe    C    T        0      0        2 
   1 chr1_142597356     ZGre    C    T        1      2        2 
   1 chr1_142597356     ZHar    C    T        0      0        2 
   1 chr1_142597356   Sample    C    T        0      0        2 
   1 chr1_142609230     AAsi    A    C        0      0        2 
   1 chr1_142609230     AKia    A    C        1      2        2 
   1 chr1_142609230     AOna    A    C        0      0        2 
   1 chr1_142609230     ASom    A    C        0      0        2 
   1 chr1_142609230     HCab    A    C        0      0        2 
   1 chr1_142609230     HPrz    A    C        0      0        2 
   1 chr1_142609230     ZBoe    A    C        1      2        2 
   1 chr1_142609230     ZGre    A    C        0      0        2 
   1 chr1_142609230     ZHar    A    C        0      0        2 
   1 chr1_142609230   Sample    A    C        0      0        2 
   1 chr1_142610057     AAsi    A    T        0      0        2 
   1 chr1_142610057     AKia    A    T        0      0        2 
   1 chr1_142610057     AOna    A    T        0      0        2 
   1 chr1_142610057     ASom    A    T        0      0        2 
   1 chr1_142610057     HCab    A    T        0      0        2 
   1 chr1_142610057     HPrz    A    T        0      0        2 
   1 chr1_142610057     ZBoe    A    T      0.5      1        2 
   1 chr1_142610057     ZGre    A    T        0      0        2 
   1 chr1_142610057     ZHar    A    T        0      0        2 
   1 chr1_142610057   Sample    A    T        0      0        2 
   1 chr1_142610663     AAsi    A    G        0      0        2 
   1 chr1_142610663     AKia    A    G        0      0        2 
   1 chr1_142610663     AOna    A    G        0      0        2 
   1 chr1_142610663     ASom    A    G        1      2        2 
   1 chr1_142610663     HCab    A    G        0      0        2 
   1 chr1_142610663     HPrz    A    G        0      0        2 
   1 chr1_142610663     ZBoe    A    G        0      0        2 
   1 chr1_142610663     ZGre    A    G        0      0        2 
   1 chr1_142610663     ZHar    A    G        0      0        2 
   1 chr1_142610663   Sample    A    G        0      0        2 
   1 chr1_142628223     AAsi    G    A        0      0        2 
   1 chr1_142628223     AKia    G    A      0.5      1        2 
   1 chr1_142628223     AOna    G    A        0      0        2 
   1 chr1_142628223     ASom    G    A        0      0        2 
   1 chr1_142628223     HCab    G    A        0      0        2 
   1 chr1_142628223     HPrz    G    A        0      0        2 
   1 chr1_142628223     ZBoe    G    A        0      0        2 
   1 chr1_142628223     ZGre    G    A        0      0        2 
   1 chr1_142628223     ZHar    G    A        0      0        2 
   1 chr1_142628223   Sample    G    A        0      0        2 
   1 chr1_142629688     AAsi    A    C        0      0        2 
   1 chr1_142629688     AKia    A    C        0      0        2 
   1 chr1_142629688     AOna    A    C        0      0        2 
   1 chr1_142629688     ASom    A    C        0      0        2 
   1 chr1_142629688     HCab    A    C        0      0        2 
   1 chr1_142629688     HPrz    A    C        0      0        2 
   1 chr1_142629688     ZBoe    A    C      0.5      1        2 
   1 chr1_142629688     ZGre    A    C        0      0        2 
   1 chr1_142629688     ZHar    A    C        0      0        2 
   1 chr1_142629688   Sample    A    C        0      0        2 
   1 chr1_142635470     AAsi    A    G        0      0        2 
   1 chr1_142635470     AKia    A    G        0      0        2 
   1 chr1_142635470     AOna    A    G        0      0        2 
   1 chr1_142635470     ASom    A    G        0      0        2 
   1 chr1_142635470     HCab    A    G      0.5      1        2 
   1 chr1_142635470     HPrz    A    G        0      0        2 
   1 chr1_142635470     ZBoe    A    G        0      0        2 
   1 chr1_142635470     ZGre    A    G        0      0        2 
   1 chr1_142635470     ZHar    A    G        0      0        2 
   1 chr1_142635470   Sample    A    G        0      0        2 
   1 chr1_142645640     AAsi    T    C        0      0        2 
   1 chr1_142645640     AKia    T    C        0      0        2 
   1 chr1_142645640     AOna    T    C        0      0        2 
   1 chr1_142645640     ASom    T    C        0      0        2 
   1 chr1_142645640     HCab    T    C        1      2        2 
   1 chr1_142645640     HPrz    T    C        1      2        2 
   1 chr1_142645640     ZBoe    T    C        0      0        2 
   1 chr1_142645640     ZGre    T    C        0      0        2 
   1 chr1_142645640     ZHar    T    C        0      0        2 
   1 chr1_142645640   Sample    T    C        0      0        2 
   1 chr1_142648050     AAsi    C    A        0      0        2 
   1 chr1_142648050     AKia    C    A        0      0        2 
   1 chr1_142648050     AOna    C    A        0      0        2 
   1 chr1_142648050     ASom    C    A        1      2        2 
   1 chr1_142648050     HCab    C    A        0      0        2 
   1 chr1_142648050     HPrz    C    A        0      0        2 
   1 chr1_142648050     ZBoe    C    A        0      0        2 
   1 chr1_142648050     ZGre    C    A        0      0        2 
   1 chr1_142648050     ZHar    C    A        0      0        2 
   1 chr1_142648050   Sample    C    A        0      0        2 
   1 chr1_142648057     AAsi    C    A      0.5      1        2 
   1 chr1_142648057     AKia    C    A        0      0        2 
   1 chr1_142648057     AOna    C    A        0      0        2 
   1 chr1_142648057     ASom    C    A        0      0        2 
   1 chr1_142648057     HCab    C    A        0      0        2 
   1 chr1_142648057     HPrz    C    A        0      0        2 
   1 chr1_142648057     ZBoe    C    A        0      0        2 
   1 chr1_142648057     ZGre    C    A        0      0        2 
   1 chr1_142648057     ZHar    C    A        0      0        2 
   1 chr1_142648057   Sample    C    A        1      2        2 
   1 chr1_142667398     AAsi    G    A        0      0        2 
   1 chr1_142667398     AKia    G    A        0      0        2 
   1 chr1_142667398     AOna    G    A        0      0        2 
   1 chr1_142667398     ASom    G    A        0      0        2 
   1 chr1_142667398     HCab    G    A        0      0        2 
   1 chr1_142667398     HPrz    G    A        0      0        2 
   1 chr1_142667398     ZBoe    G    A        0      0        2 
   1 chr1_142667398     ZGre    G    A        1      2        2 
   1 chr1_142667398     ZHar    G    A        0      0        2 
   1 chr1_142667398   Sample    G    A        0      0        2 
   1 chr1_142670852     AAsi    G    A        0      0        2 
   1 chr1_142670852     AKia    G    A        0      0        2 
   1 chr1_142670852     AOna    G    A        0      0        2 
   1 chr1_142670852     ASom    G    A        0      0        2 
   1 chr1_142670852     HCab    G    A        1      2        2 
   1 chr1_142670852     HPrz    G    A        1      2        2 
   1 chr1_142670852     ZBoe    G    A        0      0        2 
   1 chr1_142670852     ZGre    G    A        0      0        2 
   1 chr1_142670852     ZHar    G    A        0      0        2 
   1 chr1_142670852   Sample    G    A        0      0        2 
   1 chr1_142677772     AAsi    C    A        0      0        2 
   1 chr1_142677772     AKia    C    A        0      0        2 
   1 chr1_142677772     AOna    C    A        1      2        2 
   1 chr1_142677772     ASom    C    A        0      0        2 
   1 chr1_142677772     HCab    C    A        0      0        2 
   1 chr1_142677772     HPrz    C    A        0      0        2 
   1 chr1_142677772     ZBoe    C    A        0      0        2 
   1 chr1_142677772     ZGre    C    A        0      0        2 
   1 chr1_142677772     ZHar    C    A        0      0        2 
   1 chr1_142677772   Sample    C    A        0      0        2 
   1 chr1_142681171     AAsi    T    C        0      0        2 
   1 chr1_142681171     AKia    T    C        0      0        2 
   1 chr1_142681171     AOna    T    C        0      0        2 
   1 chr1_142681171     ASom    T    C        0      0        2 
   1 chr1_142681171     HCab    T    C        1      2        2 
   1 chr1_142681171     HPrz    T    C        1      2        2 
   1 chr1_142681171     ZBoe    T    C        0      0        2 
   1 chr1_142681171     ZGre    T    C        0      0        2 
   1 chr1_142681171     ZHar    T    C        0      0        2 
   1 chr1_142681171   Sample    T    C        0      0        2 
   1 chr1_142681592     AAsi    C    T        0      0        2 
   1 chr1_142681592     AKia    C    T        0      0        2 
   1 chr1_142681592     AOna    C    T        0      0        2 
   1 chr1_142681592     ASom    C    T        0      0        2 
   1 chr1_142681592     HCab    C    T        0      0        2 
   1 chr1_142681592     HPrz    C    T        0      0        2 
   1 chr1_142681592     ZBoe    C    T        0      0        2 
   1 chr1_142681592     ZGre    C    T      0.5      1        2 
   1 chr1_142681592     ZHar    C    T        0      0        2 
   1 chr1_142681592   Sample    C    T        0      0        2 
   1 chr1_142686669     AAsi    G    A        0      0        2 
   1 chr1_142686669     AKia    G    A        0      0        2 
   1 chr1_142686669     AOna    G    A        0      0        2 
   1 chr1_142686669     ASom    G    A        0      0        2 
   1 chr1_142686669     HCab    G    A        1      2        2 
   1 chr1_142686669     HPrz    G    A        1      2        2 
   1 chr1_142686669     ZBoe    G    A        0      0        2 
   1 chr1_142686669     ZGre    G    A        0      0        2 
   1 chr1_142686669     ZHar    G    A        0      0        2 
   1 chr1_142686669   Sample    G    A        0      0        2 
   1 chr1_142693691     AAsi    T    C        0      0        2 
   1 chr1_142693691     AKia    T    C        0      0        2 
   1 chr1_142693691     AOna    T    C        0      0        2 
   1 chr1_142693691     ASom    T    C        0      0        2 
   1 chr1_142693691     HCab    T    C        1      2        2 
   1 chr1_142693691     HPrz    T    C        1      2        2 
   1 chr1_142693691     ZBoe    T    C        0      0        2 
   1 chr1_142693691     ZGre    T    C        0      0        2 
   1 chr1_142693691     ZHar    T    C        0      0        2 
   1 chr1_142693691   Sample    T    C        0      0        2 
   1 chr1_142710425     AAsi    T    C        0      0        2 
   1 chr1_142710425     AKia    T    C        0      0        2 
   1 chr1_142710425     AOna    T    C      0.5      1        2 
   1 chr1_142710425     ASom    T    C        0      0        2 
   1 chr1_142710425     HCab    T    C        0      0        2 
   1 chr1_142710425     HPrz    T    C        0      0        2 
   1 chr1_142710425     ZBoe    T    C        0      0        2 
   1 chr1_142710425     ZGre    T    C        0      0        2 
   1 chr1_142710425     ZHar    T    C        0      0        2 
   1 chr1_142710425   Sample    T    C        0      0        2 
   1 chr1_142713690     AAsi    T    C        0      0        2 
   1 chr1_142713690     AKia    T    C        0      0        2 
   1 chr1_142713690     AOna    T    C      0.5      1        2 
   1 chr1_142713690     ASom    T    C        0      0        2 
   1 chr1_142713690     HCab    T    C        0      0        2 
   1 chr1_142713690     HPrz    T    C        0      0        2 
   1 chr1_142713690     ZBoe    T    C        0      0        2 
   1 chr1_142713690     ZGre    T    C        0      0        2 
   1 chr1_142713690     ZHar    T    C        0      0        2 
   1 chr1_142713690   Sample    T    C        0      0        2 
   1 chr1_142716005     AAsi    T    C        0      0        2 
   1 chr1_142716005     AKia    T    C        0      0        2 
   1 chr1_142716005     AOna    T    C        0      0        2 
   1 chr1_142716005     ASom    T    C        0      0        2 
   1 chr1_142716005     HCab    T    C        1      2        2 
   1 chr1_142716005     HPrz    T    C        1      2        2 
   1 chr1_142716005     ZBoe    T    C        0      0        2 
   1 chr1_142716005     ZGre    T    C        0      0        2 
   1 chr1_142716005     ZHar    T    C        0      0        2 
   1 chr1_142716005   Sample    T    C        0      0        2 
   1 chr1_142726548     AAsi    T    G        0      0        2 
   1 chr1_142726548     AKia    T    G        0      0        2 
   1 chr1_142726548     AOna    T    G        0      0        2 
   1 chr1_142726548     ASom    T    G        0      0        2 
   1 chr1_142726548     HCab    T    G        1      2        2 
   1 chr1_142726548     HPrz    T    G        1      2        2 
   1 chr1_142726548     ZBoe    T    G        0      0        2 
   1 chr1_142726548     ZGre    T    G        0      0        2 
   1 chr1_142726548     ZHar    T    G        0      0        2 
   1 chr1_142726548   Sample    T    G        0      0        2 
   1 chr1_142727777     AAsi    T    C      0.5      1        2 
   1 chr1_142727777     AKia    T    C        0      0        2 
   1 chr1_142727777     AOna    T    C        0      0        2 
   1 chr1_142727777     ASom    T    C        0      0        2 
   1 chr1_142727777     HCab    T    C        0      0        2 
   1 chr1_142727777     HPrz    T    C        0      0        2 
   1 chr1_142727777     ZBoe    T    C      0.5      1        2 
   1 chr1_142727777     ZGre    T    C        0      0        2 
   1 chr1_142727777     ZHar    T    C        0      0        2 
   1 chr1_142727777   Sample    T    C        0      0        2 
   1 chr1_142733337     AAsi    A    G        0      0        2 
   1 chr1_142733337     AKia    A    G        0      0        2 
   1 chr1_142733337     AOna    A    G        0      0        2 
   1 chr1_142733337     ASom    A    G        0      0        2 
   1 chr1_142733337     HCab    A    G        0      0        2 
   1 chr1_142733337     HPrz    A    G        0      0        2 
   1 chr1_142733337     ZBoe    A    G        0      0        2 
   1 chr1_142733337     ZGre    A    G        0      0        2 
   1 chr1_142733337     ZHar    A    G        1      2        2 
   1 chr1_142733337   Sample    A    G        0      0        2 
   1 chr1_142733733     AAsi    T    G        0      0        2 
   1 chr1_142733733     AKia    T    G        0      0        2 
   1 chr1_142733733     AOna    T    G        0      0        2 
   1 chr1_142733733     ASom    T    G        0      0        2 
   1 chr1_142733733     HCab    T    G      0.5      1        2 
   1 chr1_142733733     HPrz    T    G        0      0        2 
   1 chr1_142733733     ZBoe    T    G        0      0        2 
   1 chr1_142733733     ZGre    T    G        0      0        2 
   1 chr1_142733733     ZHar    T    G        0      0        2 
   1 chr1_142733733   Sample    T    G        0      0        2 
   1 chr1_142742095     AAsi    A    G        1      2        2 
   1 chr1_142742095     AKia    A    G        0      0        2 
   1 chr1_142742095     AOna    A    G        0      0        2 
   1 chr1_142742095     ASom    A    G        1      2        2 
   1 chr1_142742095     HCab    A    G        0      0        2 
   1 chr1_142742095     HPrz    A    G        0      0        2 
   1 chr1_142742095     ZBoe    A    G        0      0        2 
   1 chr1_142742095     ZGre    A    G        0      0        2 
   1 chr1_142742095     ZHar    A    G        0      0        2 
   1 chr1_142742095   Sample    A    G        0      0        2 
   1 chr1_142760169     AAsi    T    C        0      0        2 
   1 chr1_142760169     AKia    T    C        0      0        2 
   1 chr1_142760169     AOna    T    C        0      0        2 
   1 chr1_142760169     ASom    T    C        0      0        2 
   1 chr1_142760169     HCab    T    C        1      2        2 
   1 chr1_142760169     HPrz    T    C        1      2        2 
   1 chr1_142760169     ZBoe    T    C        0      0        2 
   1 chr1_142760169     ZGre    T    C        0      0        2 
   1 chr1_142760169     ZHar    T    C        0      0        2 
   1 chr1_142760169   Sample    T    C        0      0        2 
   1 chr1_142779157     AAsi    G    A        0      0        2 
   1 chr1_142779157     AKia    G    A        0      0        2 
   1 chr1_142779157     AOna    G    A        0      0        2 
   1 chr1_142779157     ASom    G    A        0      0        2 
   1 chr1_142779157     HCab    G    A        0      0        2 
   1 chr1_142779157     HPrz    G    A      0.5      1        2 
   1 chr1_142779157     ZBoe    G    A        0      0        2 
   1 chr1_142779157     ZGre    G    A        0      0        2 
   1 chr1_142779157     ZHar    G    A        0      0        2 
   1 chr1_142779157   Sample    G    A        0      0        2 
   1 chr1_142780749     AAsi    T    C        0      0        2 
   1 chr1_142780749     AKia    T    C        0      0        2 
   1 chr1_142780749     AOna    T    C        0      0        2 
   1 chr1_142780749     ASom    T    C        0      0        2 
   1 chr1_142780749     HCab    T    C        1      2        2 
   1 chr1_142780749     HPrz    T    C        1      2        2 
   1 chr1_142780749     ZBoe    T    C        0      0        2 
   1 chr1_142780749     ZGre    T    C        0      0        2 
   1 chr1_142780749     ZHar    T    C        0      0        2 
   1 chr1_142780749   Sample    T    C        0      0        2 
   1 chr1_142783555     AAsi    G    C        0      0        2 
   1 chr1_142783555     AKia    G    C        0      0        2 
   1 chr1_142783555     AOna    G    C      0.5      1        2 
   1 chr1_142783555     ASom    G    C        0      0        2 
   1 chr1_142783555     HCab    G    C        0      0        2 
   1 chr1_142783555     HPrz    G    C        0      0        2 
   1 chr1_142783555     ZBoe    G    C        0      0        2 
   1 chr1_142783555     ZGre    G    C        0      0        2 
   1 chr1_142783555     ZHar    G    C        0      0        2 
   1 chr1_142783555   Sample    G    C        0      0        2 
   1 chr1_142793600     AAsi    A    G        0      0        2 
   1 chr1_142793600     AKia    A    G        0      0        2 
   1 chr1_142793600     AOna    A    G        0      0        2 
   1 chr1_142793600     ASom    A    G        0      0        2 
   1 chr1_142793600     HCab    A    G        1      2        2 
   1 chr1_142793600     HPrz    A    G        1      2        2 
   1 chr1_142793600     ZBoe    A    G        0      0        2 
   1 chr1_142793600     ZGre    A    G        0      0        2 
   1 chr1_142793600     ZHar    A    G        0      0        2 
   1 chr1_142793600   Sample    A    G        0      0        2 
   1 chr1_142794872     AAsi    G    A        0      0        2 
   1 chr1_142794872     AKia    G    A        0      0        2 
   1 chr1_142794872     AOna    G    A        0      0        2 
   1 chr1_142794872     ASom    G    A        0      0        2 
   1 chr1_142794872     HCab    G    A        1      2        2 
   1 chr1_142794872     HPrz    G    A        1      2        2 
   1 chr1_142794872     ZBoe    G    A        0      0        2 
   1 chr1_142794872     ZGre    G    A        0      0        2 
   1 chr1_142794872     ZHar    G    A        0      0        2 
   1 chr1_142794872   Sample    G    A        0      0        2 
   1 chr1_142796530     AAsi    A    G        1      2        2 
   1 chr1_142796530     AKia    A    G        0      0        2 
   1 chr1_142796530     AOna    A    G        0      0        2 
   1 chr1_142796530     ASom    A    G        1      2        2 
   1 chr1_142796530     HCab    A    G        0      0        2 
   1 chr1_142796530     HPrz    A    G        0      0        2 
   1 chr1_142796530     ZBoe    A    G        0      0        2 
   1 chr1_142796530     ZGre    A    G        0      0        2 
   1 chr1_142796530     ZHar    A    G        0      0        2 
   1 chr1_142796530   Sample    A    G        0      0        2 
   1 chr1_142806786     AAsi    A    C        0      0        2 
   1 chr1_142806786     AKia    A    C        0      0        2 
   1 chr1_142806786     AOna    A    C        0      0        2 
   1 chr1_142806786     ASom    A    C        0      0        2 
   1 chr1_142806786     HCab    A    C        0      0        2 
   1 chr1_142806786     HPrz    A    C        0      0        2 
   1 chr1_142806786     ZBoe    A    C        0      0        2 
   1 chr1_142806786     ZGre    A    C        0      0        2 
   1 chr1_142806786     ZHar    A    C        1      2        2 
   1 chr1_142806786   Sample    A    C        0      0        2 
   1 chr1_142807204     AAsi    T    A        0      0        2 
   1 chr1_142807204     AKia    T    A        0      0        2 
   1 chr1_142807204     AOna    T    A      0.5      1        2 
   1 chr1_142807204     ASom    T    A        0      0        2 
   1 chr1_142807204     HCab    T    A        0      0        2 
   1 chr1_142807204     HPrz    T    A        0      0        2 
   1 chr1_142807204     ZBoe    T    A        0      0        2 
   1 chr1_142807204     ZGre    T    A        0      0        2 
   1 chr1_142807204     ZHar    T    A        0      0        2 
   1 chr1_142807204   Sample    T    A        0      0        2 
   1 chr1_142807945     AAsi    G    A        0      0        2 
   1 chr1_142807945     AKia    G    A        0      0        2 
   1 chr1_142807945     AOna    G    A        0      0        2 
   1 chr1_142807945     ASom    G    A        0      0        2 
   1 chr1_142807945     HCab    G    A        0      0        2 
   1 chr1_142807945     HPrz    G    A        0      0        2 
   1 chr1_142807945     ZBoe    G    A        0      0        2 
   1 chr1_142807945     ZGre    G    A        0      0        2 
   1 chr1_142807945     ZHar    G    A        1      2        2 
   1 chr1_142807945   Sample    G    A        0      0        2 
   1 chr1_142815472     AAsi    C    T        0      0        2 
   1 chr1_142815472     AKia    C    T        0      0        2 
   1 chr1_142815472     AOna    C    T        0      0        2 
   1 chr1_142815472     ASom    C    T        0      0        2 
   1 chr1_142815472     HCab    C    T        0      0        2 
   1 chr1_142815472     HPrz    C    T        0      0        2 
   1 chr1_142815472     ZBoe    C    T        0      0        2 
   1 chr1_142815472     ZGre    C    T        0      0        2 
   1 chr1_142815472     ZHar    C    T        1      2        2 
   1 chr1_142815472   Sample    C    T        0      0        2 
   1 chr1_142821127     AAsi    C    A        0      0        2 
   1 chr1_142821127     AKia    C    A        0      0        2 
   1 chr1_142821127     AOna    C    A        0      0        2 
   1 chr1_142821127     ASom    C    A        0      0        2 
   1 chr1_142821127     HCab    C    A        0      0        2 
   1 chr1_142821127     HPrz    C    A        1      2        2 
   1 chr1_142821127     ZBoe    C    A        0      0        2 
   1 chr1_142821127     ZGre    C    A        0      0        2 
   1 chr1_142821127     ZHar    C    A        0      0        2 
   1 chr1_142821127   Sample    C    A        0      0        2 
   1 chr1_142821391     AAsi    C    T        0      0        2 
   1 chr1_142821391     AKia    C    T        0      0        2 
   1 chr1_142821391     AOna    C    T        0      0        2 
   1 chr1_142821391     ASom    C    T        1      2        2 
   1 chr1_142821391     HCab    C    T        0      0        2 
   1 chr1_142821391     HPrz    C    T        0      0        2 
   1 chr1_142821391     ZBoe    C    T        0      0        2 
   1 chr1_142821391     ZGre    C    T        0      0        2 
   1 chr1_142821391     ZHar    C    T        0      0        2 
   1 chr1_142821391   Sample    C    T        0      0        2 
   1 chr1_142825066     AAsi    T    C        0      0        2 
   1 chr1_142825066     AKia    T    C        0      0        2 
   1 chr1_142825066     AOna    T    C        0      0        2 
   1 chr1_142825066     ASom    T    C        0      0        2 
   1 chr1_142825066     HCab    T    C        0      0        2 
   1 chr1_142825066     HPrz    T    C      0.5      1        2 
   1 chr1_142825066     ZBoe    T    C        0      0        2 
   1 chr1_142825066     ZGre    T    C        0      0        2 
   1 chr1_142825066     ZHar    T    C        0      0        2 
   1 chr1_142825066   Sample    T    C        0      0        2 
   1 chr1_142826305     AAsi    C    A        0      0        2 
   1 chr1_142826305     AKia    C    A        0      0        2 
   1 chr1_142826305     AOna    C    A        0      0        2 
   1 chr1_142826305     ASom    C    A        0      0        2 
   1 chr1_142826305     HCab    C    A        0      0        2 
   1 chr1_142826305     HPrz    C    A        0      0        2 
   1 chr1_142826305     ZBoe    C    A        0      0        2 
   1 chr1_142826305     ZGre    C    A        1      2        2 
   1 chr1_142826305     ZHar    C    A        0      0        2 
   1 chr1_142826305   Sample    C    A        0      0        2 
   1 chr1_142827676     AAsi    G    A        0      0        2 
   1 chr1_142827676     AKia    G    A        0      0        2 
   1 chr1_142827676     AOna    G    A        0      0        2 
   1 chr1_142827676     ASom    G    A        0      0        2 
   1 chr1_142827676     HCab    G    A        0      0        2 
   1 chr1_142827676     HPrz    G    A        0      0        2 
   1 chr1_142827676     ZBoe    G    A        0      0        2 
   1 chr1_142827676     ZGre    G    A        0      0        2 
   1 chr1_142827676     ZHar    G    A        1      2        2 
   1 chr1_142827676   Sample    G    A        0      0        2 
   1 chr1_142830384     AAsi    T    C        0      0        2 
   1 chr1_142830384     AKia    T    C        0      0        2 
   1 chr1_142830384     AOna    T    C      0.5      1        2 
   1 chr1_142830384     ASom    T    C        0      0        2 
   1 chr1_142830384     HCab    T    C        1      2        2 
   1 chr1_142830384     HPrz    T    C        1      2        2 
   1 chr1_142830384     ZBoe    T    C        0      0        2 
   1 chr1_142830384     ZGre    T    C        0      0        2 
   1 chr1_142830384     ZHar    T    C        0      0        2 
   1 chr1_142830384   Sample    T    C        0      0        2 
   1 chr1_142831737     AAsi    A    T        0      0        2 
   1 chr1_142831737     AKia    A    T        0      0        2 
   1 chr1_142831737     AOna    A    T        0      0        2 
   1 chr1_142831737     ASom    A    T        0      0        2 
   1 chr1_142831737     HCab    A    T        1      2        2 
   1 chr1_142831737     HPrz    A    T        1      2        2 
   1 chr1_142831737     ZBoe    A    T        0      0        2 
   1 chr1_142831737     ZGre    A    T        0      0        2 
   1 chr1_142831737     ZHar    A    T        0      0        2 
   1 chr1_142831737   Sample    A    T        0      0        2 
   1 chr1_142833577     AAsi    A    G        0      0        2 
   1 chr1_142833577     AKia    A    G        0      0        2 
   1 chr1_142833577     AOna    A    G        0      0        2 
   1 chr1_142833577     ASom    A    G        0      0        2 
   1 chr1_142833577     HCab    A    G        0      0        2 
   1 chr1_142833577     HPrz    A    G        0      0        2 
   1 chr1_142833577     ZBoe    A    G      0.5      1        2 
   1 chr1_142833577     ZGre    A    G        0      0        2 
   1 chr1_142833577     ZHar    A    G        0      0        2 
   1 chr1_142833577   Sample    A    G        0      0        2 
   1 chr1_142839643     AAsi    A    T        0      0        2 
   1 chr1_142839643     AKia    A    T        0      0        2 
   1 chr1_142839643     AOna    A    T        0      0        2 
   1 chr1_142839643     ASom    A    T        0      0        2 
   1 chr1_142839643     HCab    A    T        1      2        2 
   1 chr1_142839643     HPrz    A    T        1      2        2 
   1 chr1_142839643     ZBoe    A    T        0      0        2 
   1 chr1_142839643     ZGre    A    T        0      0        2 
   1 chr1_142839643     ZHar    A    T        0      0        2 
   1 chr1_142839643   Sample    A    T        0      0        2 
   1 chr1_142845018     AAsi    T    G        0      0        2 
   1 chr1_142845018     AKia    T    G        0      0        2 
   1 chr1_142845018     AOna    T    G        0      0        2 
   1 chr1_142845018     ASom    T    G        0      0        2 
   1 chr1_142845018     HCab    T    G        0      0        2 
   1 chr1_142845018     HPrz    T    G        0      0        2 
   1 chr1_142845018     ZBoe    T    G        0      0        2 
   1 chr1_142845018     ZGre    T    G        0      0        2 
   1 chr1_142845018     ZHar    T    G        1      2        2 
   1 chr1_142845018   Sample    T    G        0      0        2 
   1 chr1_142845106     AAsi    T    C        0      0        2 
   1 chr1_142845106     AKia    T    C        0      0        2 
   1 chr1_142845106     AOna    T    C        0      0        2 
   1 chr1_142845106     ASom    T    C        0      0        2 
   1 chr1_142845106     HCab    T    C        1      2        2 
   1 chr1_142845106     HPrz    T    C        1      2        2 
   1 chr1_142845106     ZBoe    T    C        0      0        2 
   1 chr1_142845106     ZGre    T    C        0      0        2 
   1 chr1_142845106     ZHar    T    C        0      0        2 
   1 chr1_142845106   Sample    T    C        0      0        2 
   1 chr1_142856945     AAsi    T    C        0      0        2 
   1 chr1_142856945     AKia    T    C        0      0        2 
   1 chr1_142856945     AOna    T    C        0      0        2 
   1 chr1_142856945     ASom    T    C        0      0        2 
   1 chr1_142856945     HCab    T    C        0      0        2 
   1 chr1_142856945     HPrz    T    C        0      0        2 
   1 chr1_142856945     ZBoe    T    C      0.5      1        2 
   1 chr1_142856945     ZGre    T    C        0      0        2 
   1 chr1_142856945     ZHar    T    C        0      0        2 
   1 chr1_142856945   Sample    T    C        0      0        2 
   1 chr1_142865823     AAsi    G    A        0      0        2 
   1 chr1_142865823     AKia    G    A        0      0        2 
   1 chr1_142865823     AOna    G    A        0      0        2 
   1 chr1_142865823     ASom    G    A        0      0        2 
   1 chr1_142865823     HCab    G    A        1      2        2 
   1 chr1_142865823     HPrz    G    A        1      2        2 
   1 chr1_142865823     ZBoe    G    A        0      0        2 
   1 chr1_142865823     ZGre    G    A        0      0        2 
   1 chr1_142865823     ZHar    G    A        0      0        2 
   1 chr1_142865823   Sample    G    A        0      0        2 
   1 chr1_142874004     AAsi    A    G        0      0        2 
   1 chr1_142874004     AKia    A    G        0      0        2 
   1 chr1_142874004     AOna    A    G        0      0        2 
   1 chr1_142874004     ASom    A    G        0      0        2 
   1 chr1_142874004     HCab    A    G        1      2        2 
   1 chr1_142874004     HPrz    A    G        1      2        2 
   1 chr1_142874004     ZBoe    A    G        0      0        2 
   1 chr1_142874004     ZGre    A    G        0      0        2 
   1 chr1_142874004     ZHar    A    G        0      0        2 
   1 chr1_142874004   Sample    A    G        0      0        2 
   1 chr1_142879105     AAsi    T    C      0.5      1        2 
   1 chr1_142879105     AKia    T    C        0      0        2 
   1 chr1_142879105     AOna    T    C        0      0        2 
   1 chr1_142879105     ASom    T    C        0      0        2 
   1 chr1_142879105     HCab    T    C        0      0        2 
   1 chr1_142879105     HPrz    T    C        0      0        2 
   1 chr1_142879105     ZBoe    T    C        0      0        2 
   1 chr1_142879105     ZGre    T    C        0      0        2 
   1 chr1_142879105     ZHar    T    C        0      0        2 
   1 chr1_142879105   Sample    T    C        1      2        2 
   1 chr1_142885610     AAsi    T    C        0      0        2 
   1 chr1_142885610     AKia    T    C        1      2        2 
   1 chr1_142885610     AOna    T    C        1      2        2 
   1 chr1_142885610     ASom    T    C        0      0        2 
   1 chr1_142885610     HCab    T    C        0      0        2 
   1 chr1_142885610     HPrz    T    C        0      0        2 
   1 chr1_142885610     ZBoe    T    C        0      0        2 
   1 chr1_142885610     ZGre    T    C        0      0        2 
   1 chr1_142885610     ZHar    T    C        0      0        2 
   1 chr1_142885610   Sample    T    C        0      0        2 
   1 chr1_142891547     AAsi    A    C        0      0        2 
   1 chr1_142891547     AKia    A    C        0      0        2 
   1 chr1_142891547     AOna    A    C        0      0        2 
   1 chr1_142891547     ASom    A    C        0      0        2 
   1 chr1_142891547     HCab    A    C        0      0        2 
   1 chr1_142891547     HPrz    A    C        0      0        2 
   1 chr1_142891547     ZBoe    A    C        1      2        2 
   1 chr1_142891547     ZGre    A    C        0      0        2 
   1 chr1_142891547     ZHar    A    C        0      0        2 
   1 chr1_142891547   Sample    A    C        0      0        2 
   1 chr1_142900486     AAsi    T    C        0      0        2 
   1 chr1_142900486     AKia    T    C        0      0        2 
   1 chr1_142900486     AOna    T    C        0      0        2 
   1 chr1_142900486     ASom    T    C        0      0        2 
   1 chr1_142900486     HCab    T    C        1      2        2 
   1 chr1_142900486     HPrz    T    C        1      2        2 
   1 chr1_142900486     ZBoe    T    C        0      0        2 
   1 chr1_142900486     ZGre    T    C        0      0        2 
   1 chr1_142900486     ZHar    T    C        0      0        2 
   1 chr1_142900486   Sample    T    C        0      0        2 
   1 chr1_142900821     AAsi    T    G        0      0        2 
   1 chr1_142900821     AKia    T    G        0      0        2 
   1 chr1_142900821     AOna    T    G        0      0        2 
   1 chr1_142900821     ASom    T    G        0      0        2 
   1 chr1_142900821     HCab    T    G      0.5      1        2 
   1 chr1_142900821     HPrz    T    G        0      0        2 
   1 chr1_142900821     ZBoe    T    G        0      0        2 
   1 chr1_142900821     ZGre    T    G        0      0        2 
   1 chr1_142900821     ZHar    T    G        0      0        2 
   1 chr1_142900821   Sample    T    G        0      0        2 
   1 chr1_142906082     AAsi    G    T        0      0        2 
   1 chr1_142906082     AKia    G    T        0      0        2 
   1 chr1_142906082     AOna    G    T        0      0        2 
   1 chr1_142906082     ASom    G    T        0      0        2 
   1 chr1_142906082     HCab    G    T      0.5      1        2 
   1 chr1_142906082     HPrz    G    T        0      0        2 
   1 chr1_142906082     ZBoe    G    T        0      0        2 
   1 chr1_142906082     ZGre    G    T        0      0        2 
   1 chr1_142906082     ZHar    G    T        0      0        2 
   1 chr1_142906082   Sample    G    T        0      0        2 
   1 chr1_142909139     AAsi    C    T        0      0        2 
   1 chr1_142909139     AKia    C    T        0      0        2 
   1 chr1_142909139     AOna    C    T        0      0        2 
   1 chr1_142909139     ASom    C    T        0      0        2 
   1 chr1_142909139     HCab    C    T        1      2        2 
   1 chr1_142909139     HPrz    C    T        1      2        2 
   1 chr1_142909139     ZBoe    C    T        0      0        2 
   1 chr1_142909139     ZGre    C    T        0      0        2 
   1 chr1_142909139     ZHar    C    T        0      0        2 
   1 chr1_142909139   Sample    C    T        0      0        2 
   1 chr1_142909483     AAsi    C    T        0      0        2 
   1 chr1_142909483     AKia    C    T        0      0        2 
   1 chr1_142909483     AOna    C    T        0      0        2 
   1 chr1_142909483     ASom    C    T        0      0        2 
   1 chr1_142909483     HCab    C    T        1      2        2 
   1 chr1_142909483     HPrz    C    T        0      0        2 
   1 chr1_142909483     ZBoe    C    T        0      0        2 
   1 chr1_142909483     ZGre    C    T        0      0        2 
   1 chr1_142909483     ZHar    C    T        0      0        2 
   1 chr1_142909483   Sample    C    T        0      0        2 
   1 chr1_142910336     AAsi    C    G        0      0        2 
   1 chr1_142910336     AKia    C    G        0      0        2 
   1 chr1_142910336     AOna    C    G        0      0        2 
   1 chr1_142910336     ASom    C    G        0      0        2 
   1 chr1_142910336     HCab    C    G        0      0        2 
   1 chr1_142910336     HPrz    C    G        0      0        2 
   1 chr1_142910336     ZBoe    C    G      0.5      1        2 
   1 chr1_142910336     ZGre    C    G        0      0        2 
   1 chr1_142910336     ZHar    C    G        0      0        2 
   1 chr1_142910336   Sample    C    G        0      0        2 
   1 chr1_142911912     AAsi    A    G        0      0        2 
   1 chr1_142911912     AKia    A    G        0      0        2 
   1 chr1_142911912     AOna    A    G        0      0        2 
   1 chr1_142911912     ASom    A    G        0      0        2 
   1 chr1_142911912     HCab    A    G        0      0        2 
   1 chr1_142911912     HPrz    A    G        0      0        2 
   1 chr1_142911912     ZBoe    A    G        0      0        2 
   1 chr1_142911912     ZGre    A    G        1      2        2 
   1 chr1_142911912     ZHar    A    G        0      0        2 
   1 chr1_142911912   Sample    A    G        0      0        2 
   1 chr1_142917527     AAsi    C    A        0      0        2 
   1 chr1_142917527     AKia    C    A        0      0        2 
   1 chr1_142917527     AOna    C    A        0      0        2 
   1 chr1_142917527     ASom    C    A        1      2        2 
   1 chr1_142917527     HCab    C    A        0      0        2 
   1 chr1_142917527     HPrz    C    A        0      0        2 
   1 chr1_142917527     ZBoe    C    A        0      0        2 
   1 chr1_142917527     ZGre    C    A        0      0        2 
   1 chr1_142917527     ZHar    C    A        0      0        2 
   1 chr1_142917527   Sample    C    A        0      0        2 
   1 chr1_142934339     AAsi    A    G        0      0        2 
   1 chr1_142934339     AKia    A    G        0      0        2 
   1 chr1_142934339     AOna    A    G        0      0        2 
   1 chr1_142934339     ASom    A    G        0      0        2 
   1 chr1_142934339     HCab    A    G        1      2        2 
   1 chr1_142934339     HPrz    A    G        1      2        2 
   1 chr1_142934339     ZBoe    A    G        0      0        2 
   1 chr1_142934339     ZGre    A    G        0      0        2 
   1 chr1_142934339     ZHar    A    G        0      0        2 
   1 chr1_142934339   Sample    A    G        0      0        2 
   1 chr1_142936912     AAsi    T    C        0      0        2 
   1 chr1_142936912     AKia    T    C        0      0        2 
   1 chr1_142936912     AOna    T    C      0.5      1        2 
   1 chr1_142936912     ASom    T    C        0      0        2 
   1 chr1_142936912     HCab    T    C        0      0        2 
   1 chr1_142936912     HPrz    T    C        0      0        2 
   1 chr1_142936912     ZBoe    T    C        0      0        2 
   1 chr1_142936912     ZGre    T    C        0      0        2 
   1 chr1_142936912     ZHar    T    C        0      0        2 
   1 chr1_142936912   Sample    T    C        0      0        2 
   1 chr1_142955055     AAsi    G    A        0      0        2 
   1 chr1_142955055     AKia    G    A        0      0        2 
   1 chr1_142955055     AOna    G    A        0      0        2 
   1 chr1_142955055     ASom    G    A        0      0        2 
   1 chr1_142955055     HCab    G    A        0      0        2 
   1 chr1_142955055     HPrz    G    A        0      0        2 
   1 chr1_142955055     ZBoe    G    A        0      0        2 
   1 chr1_142955055     ZGre    G    A        1      2        2 
   1 chr1_142955055     ZHar    G    A        0      0        2 
   1 chr1_142955055   Sample    G    A        0      0        2 
   1 chr1_142959398     AAsi    G    A        0      0        2 
   1 chr1_142959398     AKia    G    A        0      0        2 
   1 chr1_142959398     AOna    G    A        0      0        2 
   1 chr1_142959398     ASom    G    A        0      0        2 
   1 chr1_142959398     HCab    G    A        1      2        2 
   1 chr1_142959398     HPrz    G    A        1      2        2 
   1 chr1_142959398     ZBoe    G    A        0      0        2 
   1 chr1_142959398     ZGre    G    A        0      0        2 
   1 chr1_142959398     ZHar    G    A        0      0        2 
   1 chr1_142959398   Sample    G    A        0      0        2 
   1 chr1_142959640     AAsi    C    T      0.5      1        2 
   1 chr1_142959640     AKia    C    T        0      0        2 
   1 chr1_142959640     AOna    C    T        0      0        2 
   1 chr1_142959640     ASom    C    T        0      0        2 
   1 chr1_142959640     HCab    C    T        0      0        2 
   1 chr1_142959640     HPrz    C    T        0      0        2 
   1 chr1_142959640     ZBoe    C    T        0      0        2 
   1 chr1_142959640     ZGre    C    T        0      0        2 
   1 chr1_142959640     ZHar    C    T        0      0        2 
   1 chr1_142959640   Sample    C    T        0      0        2 
   1 chr1_142960839     AAsi    C    G      0.5      1        2 
   1 chr1_142960839     AKia    C    G        0      0        2 
   1 chr1_142960839     AOna    C    G        0      0        2 
   1 chr1_142960839     ASom    C    G        0      0        2 
   1 chr1_142960839     HCab    C    G        0      0        2 
   1 chr1_142960839     HPrz    C    G        0      0        2 
   1 chr1_142960839     ZBoe    C    G        0      0        2 
   1 chr1_142960839     ZGre    C    G        0      0        2 
   1 chr1_142960839     ZHar    C    G        0      0        2 
   1 chr1_142960839   Sample    C    G        0      0        2 
   1 chr1_142961271     AAsi    G    A        0      0        2 
   1 chr1_142961271     AKia    G    A        0      0        2 
   1 chr1_142961271     AOna    G    A        0      0        2 
   1 chr1_142961271     ASom    G    A        0      0        2 
   1 chr1_142961271     HCab    G    A        0      0        2 
   1 chr1_142961271     HPrz    G    A        0      0        2 
   1 chr1_142961271     ZBoe    G    A        0      0        2 
   1 chr1_142961271     ZGre    G    A        0      0        2 
   1 chr1_142961271     ZHar    G    A        1      2        2 
   1 chr1_142961271   Sample    G    A        0      0        2 
   1 chr1_142961521     AAsi    T    G        0      0        2 
   1 chr1_142961521     AKia    T    G        0      0        2 
   1 chr1_142961521     AOna    T    G        0      0        2 
   1 chr1_142961521     ASom    T    G        0      0        2 
   1 chr1_142961521     HCab    T    G        0      0        2 
   1 chr1_142961521     HPrz    T    G        0      0        2 
   1 chr1_142961521     ZBoe    T    G        0      0        2 
   1 chr1_142961521     ZGre    T    G        0      0        2 
   1 chr1_142961521     ZHar    T    G        1      2        2 
   1 chr1_142961521   Sample    T    G        0      0        2 
   1 chr1_142963108     AAsi    G    A        0      0        2 
   1 chr1_142963108     AKia    G    A        0      0        2 
   1 chr1_142963108     AOna    G    A        0      0        2 
   1 chr1_142963108     ASom    G    A        0      0        2 
   1 chr1_142963108     HCab    G    A        1      2        2 
   1 chr1_142963108     HPrz    G    A        1      2        2 
   1 chr1_142963108     ZBoe    G    A        0      0        2 
   1 chr1_142963108     ZGre    G    A        0      0        2 
   1 chr1_142963108     ZHar    G    A        0      0        2 
   1 chr1_142963108   Sample    G    A        0      0        2 
   1 chr1_142965175     AAsi    T    A        0      0        2 
   1 chr1_142965175     AKia    T    A        1      2        2 
   1 chr1_142965175     AOna    T    A        0      0        2 
   1 chr1_142965175     ASom    T    A        0      0        2 
   1 chr1_142965175     HCab    T    A        0      0        2 
   1 chr1_142965175     HPrz    T    A        0      0        2 
   1 chr1_142965175     ZBoe    T    A        0      0        2 
   1 chr1_142965175     ZGre    T    A        0      0        2 
   1 chr1_142965175     ZHar    T    A        0      0        2 
   1 chr1_142965175   Sample    T    A        0      0        2 
   1 chr1_142966446     AAsi    T    C        0      0        2 
   1 chr1_142966446     AKia    T    C        0      0        2 
   1 chr1_142966446     AOna    T    C        0      0        2 
   1 chr1_142966446     ASom    T    C        0      0        2 
   1 chr1_142966446     HCab    T    C        1      2        2 
   1 chr1_142966446     HPrz    T    C        1      2        2 
   1 chr1_142966446     ZBoe    T    C        0      0        2 
   1 chr1_142966446     ZGre    T    C        0      0        2 
   1 chr1_142966446     ZHar    T    C        0      0        2 
   1 chr1_142966446   Sample    T    C        0      0        2 
   1 chr1_142968095     AAsi    A    C        0      0        2 
   1 chr1_142968095     AKia    A    C        0      0        2 
   1 chr1_142968095     AOna    A    C        0      0        2 
   1 chr1_142968095     ASom    A    C        0      0        2 
   1 chr1_142968095     HCab    A    C        1      2        2 
   1 chr1_142968095     HPrz    A    C        1      2        2 
   1 chr1_142968095     ZBoe    A    C        0      0        2 
   1 chr1_142968095     ZGre    A    C        0      0        2 
   1 chr1_142968095     ZHar    A    C        0      0        2 
   1 chr1_142968095   Sample    A    C        0      0        2 
   1 chr1_142968246     AAsi    T    C        0      0        2 
   1 chr1_142968246     AKia    T    C        0      0        2 
   1 chr1_142968246     AOna    T    C        0      0        2 
   1 chr1_142968246     ASom    T    C        0      0        2 
   1 chr1_142968246     HCab    T    C        1      2        2 
   1 chr1_142968246     HPrz    T    C        1      2        2 
   1 chr1_142968246     ZBoe    T    C        0      0        2 
   1 chr1_142968246     ZGre    T    C        0      0        2 
   1 chr1_142968246     ZHar    T    C        0      0        2 
   1 chr1_142968246   Sample    T    C        0      0        2 
   1 chr1_142968304     AAsi    G    A        0      0        2 
   1 chr1_142968304     AKia    G    A        0      0        2 
   1 chr1_142968304     AOna    G    A        0      0        2 
   1 chr1_142968304     ASom    G    A        0      0        2 
   1 chr1_142968304     HCab    G    A        1      2        2 
   1 chr1_142968304     HPrz    G    A        1      2        2 
   1 chr1_142968304     ZBoe    G    A        0      0        2 
   1 chr1_142968304     ZGre    G    A        0      0        2 
   1 chr1_142968304     ZHar    G    A        0      0        2 
   1 chr1_142968304   Sample    G    A        0      0        2 
   1 chr1_142971123     AAsi    A    G      0.5      1        2 
   1 chr1_142971123     AKia    A    G        0      0        2 
   1 chr1_142971123     AOna    A    G        0      0        2 
   1 chr1_142971123     ASom    A    G        0      0        2 
   1 chr1_142971123     HCab    A    G        0      0        2 
   1 chr1_142971123     HPrz    A    G        0      0        2 
   1 chr1_142971123     ZBoe    A    G        0      0        2 
   1 chr1_142971123     ZGre    A    G        0      0        2 
   1 chr1_142971123     ZHar    A    G        0      0        2 
   1 chr1_142971123   Sample    A    G        1      2        2 
   1 chr1_142971193     AAsi    T    G        0      0        2 
   1 chr1_142971193     AKia    T    G        1      2        2 
   1 chr1_142971193     AOna    T    G        0      0        2 
   1 chr1_142971193     ASom    T    G        0      0        2 
   1 chr1_142971193     HCab    T    G        0      0        2 
   1 chr1_142971193     HPrz    T    G        0      0        2 
   1 chr1_142971193     ZBoe    T    G        0      0        2 
   1 chr1_142971193     ZGre    T    G        0      0        2 
   1 chr1_142971193     ZHar    T    G        0      0        2 
   1 chr1_142971193   Sample    T    G        0      0        2 
   1 chr1_142988776     AAsi    T    C        0      0        2 
   1 chr1_142988776     AKia    T    C        0      0        2 
   1 chr1_142988776     AOna    T    C        0      0        2 
   1 chr1_142988776     ASom    T    C        0      0        2 
   1 chr1_142988776     HCab    T    C        0      0        2 
   1 chr1_142988776     HPrz    T    C        0      0        2 
   1 chr1_142988776     ZBoe    T    C        1      2        2 
   1 chr1_142988776     ZGre    T    C        0      0        2 
   1 chr1_142988776     ZHar    T    C        0      0        2 
   1 chr1_142988776   Sample    T    C        0      0        2 
   1 chr1_142998225     AAsi    T    C        1      2        2 
   1 chr1_142998225     AKia    T    C        0      0        2 
   1 chr1_142998225     AOna    T    C        0      0        2 
   1 chr1_142998225     ASom    T    C        1      2        2 
   1 chr1_142998225     HCab    T    C        0      0        2 
   1 chr1_142998225     HPrz    T    C        0      0        2 
   1 chr1_142998225     ZBoe    T    C        0      0        2 
   1 chr1_142998225     ZGre    T    C        0      0        2 
   1 chr1_142998225     ZHar    T    C        0      0        2 
   1 chr1_142998225   Sample    T    C        1      2        2 
   1 chr1_142998546     AAsi    C    G        0      0        2 
   1 chr1_142998546     AKia    C    G        0      0        2 
   1 chr1_142998546     AOna    C    G        0      0        2 
   1 chr1_142998546     ASom    C    G        0      0        2 
   1 chr1_142998546     HCab    C    G        1      2        2 
   1 chr1_142998546     HPrz    C    G        1      2        2 
   1 chr1_142998546     ZBoe    C    G        0      0        2 
   1 chr1_142998546     ZGre    C    G        0      0        2 
   1 chr1_142998546     ZHar    C    G        0      0        2 
   1 chr1_142998546   Sample    C    G        0      0        2 
   1 chr1_143001860     AAsi    C    A        0      0        2 
   1 chr1_143001860     AKia    C    A        0      0        2 
   1 chr1_143001860     AOna    C    A        0      0        2 
   1 chr1_143001860     ASom    C    A        0      0        2 
   1 chr1_143001860     HCab    C    A        0      0        2 
   1 chr1_143001860     HPrz    C    A        0      0        2 
   1 chr1_143001860     ZBoe    C    A      0.5      1        2 
   1 chr1_143001860     ZGre    C    A        0      0        2 
   1 chr1_143001860     ZHar    C    A        0      0        2 
   1 chr1_143001860   Sample    C    A        0      0        2 
   1 chr1_143006643     AAsi    C    T        0      0        2 
   1 chr1_143006643     AKia    C    T        0      0        2 
   1 chr1_143006643     AOna    C    T        0      0        2 
   1 chr1_143006643     ASom    C    T        0      0        2 
   1 chr1_143006643     HCab    C    T        0      0        2 
   1 chr1_143006643     HPrz    C    T        0      0        2 
   1 chr1_143006643     ZBoe    C    T      0.5      1        2 
   1 chr1_143006643     ZGre    C    T        0      0        2 
   1 chr1_143006643     ZHar    C    T        1      2        2 
   1 chr1_143006643   Sample    C    T        0      0        2 
   1 chr1_143007996     AAsi    G    C        0      0        2 
   1 chr1_143007996     AKia    G    C      0.5      1        2 
   1 chr1_143007996     AOna    G    C        0      0        2 
   1 chr1_143007996     ASom    G    C        0      0        2 
   1 chr1_143007996     HCab    G    C        0      0        2 
   1 chr1_143007996     HPrz    G    C        0      0        2 
   1 chr1_143007996     ZBoe    G    C        0      0        2 
   1 chr1_143007996     ZGre    G    C        0      0        2 
   1 chr1_143007996     ZHar    G    C        0      0        2 
   1 chr1_143007996   Sample    G    C        0      0        2 
   1 chr1_143011054     AAsi    G    A        0      0        2 
   1 chr1_143011054     AKia    G    A        0      0        2 
   1 chr1_143011054     AOna    G    A        0      0        2 
   1 chr1_143011054     ASom    G    A        0      0        2 
   1 chr1_143011054     HCab    G    A        0      0        2 
   1 chr1_143011054     HPrz    G    A        0      0        2 
   1 chr1_143011054     ZBoe    G    A      0.5      1        2 
   1 chr1_143011054     ZGre    G    A        0      0        2 
   1 chr1_143011054     ZHar    G    A        0      0        2 
   1 chr1_143011054   Sample    G    A        0      0        2 
   1 chr1_143012213     AAsi    T    C        0      0        2 
   1 chr1_143012213     AKia    T    C        0      0        2 
   1 chr1_143012213     AOna    T    C        0      0        2 
   1 chr1_143012213     ASom    T    C        0      0        2 
   1 chr1_143012213     HCab    T    C      0.5      1        2 
   1 chr1_143012213     HPrz    T    C        0      0        2 
   1 chr1_143012213     ZBoe    T    C        0      0        2 
   1 chr1_143012213     ZGre    T    C        0      0        2 
   1 chr1_143012213     ZHar    T    C        0      0        2 
   1 chr1_143012213   Sample    T    C        0      0        2 
   1 chr1_143016249     AAsi    A    G        0      0        2 
   1 chr1_143016249     AKia    A    G        0      0        2 
   1 chr1_143016249     AOna    A    G        0      0        2 
   1 chr1_143016249     ASom    A    G        0      0        2 
   1 chr1_143016249     HCab    A    G        0      0        2 
   1 chr1_143016249     HPrz    A    G        0      0        2 
   1 chr1_143016249     ZBoe    A    G      0.5      1        2 
   1 chr1_143016249     ZGre    A    G        0      0        2 
   1 chr1_143016249     ZHar    A    G        0      0        2 
   1 chr1_143016249   Sample    A    G        0      0        2 
   1 chr1_143019867     AAsi    T    A        0      0        2 
   1 chr1_143019867     AKia    T    A        0      0        2 
   1 chr1_143019867     AOna    T    A        0      0        2 
   1 chr1_143019867     ASom    T    A        0      0        2 
   1 chr1_143019867     HCab    T    A        1      2        2 
   1 chr1_143019867     HPrz    T    A        1      2        2 
   1 chr1_143019867     ZBoe    T    A        0      0        2 
   1 chr1_143019867     ZGre    T    A        0      0        2 
   1 chr1_143019867     ZHar    T    A        0      0        2 
   1 chr1_143019867   Sample    T    A        0      0        2 
   1 chr1_143023272     AAsi    C    G        0      0        2 
   1 chr1_143023272     AKia    C    G      0.5      1        2 
   1 chr1_143023272     AOna    C    G        0      0        2 
   1 chr1_143023272     ASom    C    G        0      0        2 
   1 chr1_143023272     HCab    C    G        0      0        2 
   1 chr1_143023272     HPrz    C    G        0      0        2 
   1 chr1_143023272     ZBoe    C    G        0      0        2 
   1 chr1_143023272     ZGre    C    G        0      0        2 
   1 chr1_143023272     ZHar    C    G        0      0        2 
   1 chr1_143023272   Sample    C    G        0      0        2 
   1 chr1_143024484     AAsi    A    C        0      0        2 
   1 chr1_143024484     AKia    A    C        1      2        2 
   1 chr1_143024484     AOna    A    C        0      0        2 
   1 chr1_143024484     ASom    A    C        0      0        2 
   1 chr1_143024484     HCab    A    C        0      0        2 
   1 chr1_143024484     HPrz    A    C        0      0        2 
   1 chr1_143024484     ZBoe    A    C        0      0        2 
   1 chr1_143024484     ZGre    A    C        0      0        2 
   1 chr1_143024484     ZHar    A    C        0      0        2 
   1 chr1_143024484   Sample    A    C        0      0        2 
   1 chr1_143027204     AAsi    A    G        0      0        2 
   1 chr1_143027204     AKia    A    G        0      0        2 
   1 chr1_143027204     AOna    A    G        0      0        2 
   1 chr1_143027204     ASom    A    G        0      0        2 
   1 chr1_143027204     HCab    A    G        0      0        2 
   1 chr1_143027204     HPrz    A    G      0.5      1        2 
   1 chr1_143027204     ZBoe    A    G        0      0        2 
   1 chr1_143027204     ZGre    A    G        0      0        2 
   1 chr1_143027204     ZHar    A    G        0      0        2 
   1 chr1_143027204   Sample    A    G        0      0        2 
   1 chr1_143037634     AAsi    G    A        0      0        2 
   1 chr1_143037634     AKia    G    A        0      0        2 
   1 chr1_143037634     AOna    G    A        0      0        2 
   1 chr1_143037634     ASom    G    A        0      0        2 
   1 chr1_143037634     HCab    G    A        1      2        2 
   1 chr1_143037634     HPrz    G    A        1      2        2 
   1 chr1_143037634     ZBoe    G    A        0      0        2 
   1 chr1_143037634     ZGre    G    A        0      0        2 
   1 chr1_143037634     ZHar    G    A        0      0        2 
   1 chr1_143037634   Sample    G    A        0      0        2 
   1 chr1_143039135     AAsi    T    C        0      0        2 
   1 chr1_143039135     AKia    T    C        0      0        2 
   1 chr1_143039135     AOna    T    C      0.5      1        2 
   1 chr1_143039135     ASom    T    C        0      0        2 
   1 chr1_143039135     HCab    T    C        1      2        2 
   1 chr1_143039135     HPrz    T    C        1      2        2 
   1 chr1_143039135     ZBoe    T    C        0      0        2 
   1 chr1_143039135     ZGre    T    C        0      0        2 
   1 chr1_143039135     ZHar    T    C        0      0        2 
   1 chr1_143039135   Sample    T    C        0      0        2 
   1 chr1_143046059     AAsi    C    G        0      0        2 
   1 chr1_143046059     AKia    C    G        0      0        2 
   1 chr1_143046059     AOna    C    G      0.5      1        2 
   1 chr1_143046059     ASom    C    G        0      0        2 
   1 chr1_143046059     HCab    C    G        0      0        2 
   1 chr1_143046059     HPrz    C    G        0      0        2 
   1 chr1_143046059     ZBoe    C    G        0      0        2 
   1 chr1_143046059     ZGre    C    G        0      0        2 
   1 chr1_143046059     ZHar    C    G        0      0        2 
   1 chr1_143046059   Sample    C    G        0      0        2 
   1 chr1_143050007     AAsi    T    C        0      0        2 
   1 chr1_143050007     AKia    T    C      0.5      1        2 
   1 chr1_143050007     AOna    T    C        0      0        2 
   1 chr1_143050007     ASom    T    C        0      0        2 
   1 chr1_143050007     HCab    T    C        0      0        2 
   1 chr1_143050007     HPrz    T    C        0      0        2 
   1 chr1_143050007     ZBoe    T    C        0      0        2 
   1 chr1_143050007     ZGre    T    C        0      0        2 
   1 chr1_143050007     ZHar    T    C        0      0        2 
   1 chr1_143050007   Sample    T    C        0      0        2 
   1 chr1_143055476     AAsi    T    C      0.5      1        2 
   1 chr1_143055476     AKia    T    C        0      0        2 
   1 chr1_143055476     AOna    T    C        0      0        2 
   1 chr1_143055476     ASom    T    C        1      2        2 
   1 chr1_143055476     HCab    T    C        0      0        2 
   1 chr1_143055476     HPrz    T    C        0      0        2 
   1 chr1_143055476     ZBoe    T    C        0      0        2 
   1 chr1_143055476     ZGre    T    C        0      0        2 
   1 chr1_143055476     ZHar    T    C        0      0        2 
   1 chr1_143055476   Sample    T    C        1      2        2 
   1 chr1_143058651     AAsi    T    C        0      0        2 
   1 chr1_143058651     AKia    T    C      0.5      1        2 
   1 chr1_143058651     AOna    T    C        0      0        2 
   1 chr1_143058651     ASom    T    C        0      0        2 
   1 chr1_143058651     HCab    T    C        0      0        2 
   1 chr1_143058651     HPrz    T    C        0      0        2 
   1 chr1_143058651     ZBoe    T    C        0      0        2 
   1 chr1_143058651     ZGre    T    C        0      0        2 
   1 chr1_143058651     ZHar    T    C        0      0        2 
   1 chr1_143058651   Sample    T    C        0      0        2 
   1 chr1_143058920     AAsi    G    A        0      0        2 
   1 chr1_143058920     AKia    G    A        0      0        2 
   1 chr1_143058920     AOna    G    A        0      0        2 
   1 chr1_143058920     ASom    G    A        0      0        2 
   1 chr1_143058920     HCab    G    A        1      2        2 
   1 chr1_143058920     HPrz    G    A      0.5      1        2 
   1 chr1_143058920     ZBoe    G    A        0      0        2 
   1 chr1_143058920     ZGre    G    A        0      0        2 
   1 chr1_143058920     ZHar    G    A        0      0        2 
   1 chr1_143058920   Sample    G    A        0      0        2 
   1 chr1_143062404     AAsi    A    C        0      0        2 
   1 chr1_143062404     AKia    A    C        0      0        2 
   1 chr1_143062404     AOna    A    C        0      0        2 
   1 chr1_143062404     ASom    A    C        0      0        2 
   1 chr1_143062404     HCab    A    C        0      0        2 
   1 chr1_143062404     HPrz    A    C        0      0        2 
   1 chr1_143062404     ZBoe    A    C        0      0        2 
   1 chr1_143062404     ZGre    A    C        1      2        2 
   1 chr1_143062404     ZHar    A    C        0      0        2 
   1 chr1_143062404   Sample    A    C        0      0        2 
   1 chr1_143067795     AAsi    A    T        1      2        2 
   1 chr1_143067795     AKia    A    T        0      0        2 
   1 chr1_143067795     AOna    A    T        0      0        2 
   1 chr1_143067795     ASom    A    T        1      2        2 
   1 chr1_143067795     HCab    A    T        0      0        2 
   1 chr1_143067795     HPrz    A    T        0      0        2 
   1 chr1_143067795     ZBoe    A    T        0      0        2 
   1 chr1_143067795     ZGre    A    T        0      0        2 
   1 chr1_143067795     ZHar    A    T        0      0        2 
   1 chr1_143067795   Sample    A    T        1      2        2 
   1 chr1_143068088     AAsi    T    C        0      0        2 
   1 chr1_143068088     AKia    T    C        0      0        2 
   1 chr1_143068088     AOna    T    C        0      0        2 
   1 chr1_143068088     ASom    T    C        1      2        2 
   1 chr1_143068088     HCab    T    C        0      0        2 
   1 chr1_143068088     HPrz    T    C        0      0        2 
   1 chr1_143068088     ZBoe    T    C        0      0        2 
   1 chr1_143068088     ZGre    T    C        0      0        2 
   1 chr1_143068088     ZHar    T    C        0      0        2 
   1 chr1_143068088   Sample    T    C        0      0        2 
   1 chr1_143069167     AAsi    A    G        0      0        2 
   1 chr1_143069167     AKia    A    G        0      0        2 
   1 chr1_143069167     AOna    A    G        0      0        2 
   1 chr1_143069167     ASom    A    G        0      0        2 
   1 chr1_143069167     HCab    A    G        1      2        2 
   1 chr1_143069167     HPrz    A    G        1      2        2 
   1 chr1_143069167     ZBoe    A    G        0      0        2 
   1 chr1_143069167     ZGre    A    G        0      0        2 
   1 chr1_143069167     ZHar    A    G        0      0        2 
   1 chr1_143069167   Sample    A    G        0      0        2 
   1 chr1_143080476     AAsi    G    A        0      0        2 
   1 chr1_143080476     AKia    G    A        0      0        2 
   1 chr1_143080476     AOna    G    A        0      0        2 
   1 chr1_143080476     ASom    G    A        0      0        2 
   1 chr1_143080476     HCab    G    A        0      0        2 
   1 chr1_143080476     HPrz    G    A      0.5      1        2 
   1 chr1_143080476     ZBoe    G    A        0      0        2 
   1 chr1_143080476     ZGre    G    A        0      0        2 
   1 chr1_143080476     ZHar    G    A        0      0        2 
   1 chr1_143080476   Sample    G    A        0      0        2 
   1 chr1_143084407     AAsi    C    A        0      0        2 
   1 chr1_143084407     AKia    C    A        0      0        2 
   1 chr1_143084407     AOna    C    A        0      0        2 
   1 chr1_143084407     ASom    C    A        0      0        2 
   1 chr1_143084407     HCab    C    A        0      0        2 
   1 chr1_143084407     HPrz    C    A        0      0        2 
   1 chr1_143084407     ZBoe    C    A        0      0        2 
   1 chr1_143084407     ZGre    C    A        1      2        2 
   1 chr1_143084407     ZHar    C    A        0      0        2 
   1 chr1_143084407   Sample    C    A        0      0        2 
   1 chr1_143100810     AAsi    A    T        0      0        2 
   1 chr1_143100810     AKia    A    T        0      0        2 
   1 chr1_143100810     AOna    A    T        0      0        2 
   1 chr1_143100810     ASom    A    T        0      0        2 
   1 chr1_143100810     HCab    A    T        0      0        2 
   1 chr1_143100810     HPrz    A    T        0      0        2 
   1 chr1_143100810     ZBoe    A    T      0.5      1        2 
   1 chr1_143100810     ZGre    A    T        0      0        2 
   1 chr1_143100810     ZHar    A    T        0      0        2 
   1 chr1_143100810   Sample    A    T        0      0        2 
   1 chr1_143107831     AAsi    A    G        0      0        2 
   1 chr1_143107831     AKia    A    G        0      0        2 
   1 chr1_143107831     AOna    A    G        0      0        2 
   1 chr1_143107831     ASom    A    G        0      0        2 
   1 chr1_143107831     HCab    A    G        1      2        2 
   1 chr1_143107831     HPrz    A    G        1      2        2 
   1 chr1_143107831     ZBoe    A    G        0      0        2 
   1 chr1_143107831     ZGre    A    G        0      0        2 
   1 chr1_143107831     ZHar    A    G        0      0        2 
   1 chr1_143107831   Sample    A    G        0      0        2 
   1 chr1_143110015     AAsi    T    C        0      0        2 
   1 chr1_143110015     AKia    T    C      0.5      1        2 
   1 chr1_143110015     AOna    T    C      0.5      1        2 
   1 chr1_143110015     ASom    T    C        0      0        2 
   1 chr1_143110015     HCab    T    C        0      0        2 
   1 chr1_143110015     HPrz    T    C        0      0        2 
   1 chr1_143110015     ZBoe    T    C        0      0        2 
   1 chr1_143110015     ZGre    T    C        0      0        2 
   1 chr1_143110015     ZHar    T    C        0      0        2 
```
