## Supplementary File 7. Zonkey (Schubert et al. 2017) report for donkey specimen Ancient7. for "No genetic evidence yet for hinnies at Mazongshan (400-160 BCE), northwestern China": incl_ts.frq.strat (part 21 of 296)

```
   1 chr1_143110015   Sample    T    C        0      0        2 
   1 chr1_143114942     AAsi    A    G        1      2        2 
   1 chr1_143114942     AKia    A    G        0      0        2 
   1 chr1_143114942     AOna    A    G        0      0        2 
   1 chr1_143114942     ASom    A    G        0      0        2 
   1 chr1_143114942     HCab    A    G        0      0        2 
   1 chr1_143114942     HPrz    A    G        0      0        2 
   1 chr1_143114942     ZBoe    A    G        0      0        2 
   1 chr1_143114942     ZGre    A    G        0      0        2 
   1 chr1_143114942     ZHar    A    G        0      0        2 
   1 chr1_143114942   Sample    A    G        0      0        2 
   1 chr1_143116298     AAsi    T    C        0      0        2 
   1 chr1_143116298     AKia    T    C        0      0        2 
   1 chr1_143116298     AOna    T    C        0      0        2 
   1 chr1_143116298     ASom    T    C        0      0        2 
   1 chr1_143116298     HCab    T    C        0      0        2 
   1 chr1_143116298     HPrz    T    C        1      2        2 
   1 chr1_143116298     ZBoe    T    C        0      0        2 
   1 chr1_143116298     ZGre    T    C        0      0        2 
   1 chr1_143116298     ZHar    T    C        0      0        2 
   1 chr1_143116298   Sample    T    C        0      0        2 
   1 chr1_143125140     AAsi    T    G        0      0        2 
   1 chr1_143125140     AKia    T    G        0      0        2 
   1 chr1_143125140     AOna    T    G        0      0        2 
   1 chr1_143125140     ASom    T    G        0      0        2 
   1 chr1_143125140     HCab    T    G        0      0        2 
   1 chr1_143125140     HPrz    T    G        1      2        2 
   1 chr1_143125140     ZBoe    T    G        0      0        2 
   1 chr1_143125140     ZGre    T    G        0      0        2 
   1 chr1_143125140     ZHar    T    G        0      0        2 
   1 chr1_143125140   Sample    T    G        0      0        2 
   1 chr1_143129063     AAsi    A    G        0      0        2 
   1 chr1_143129063     AKia    A    G        0      0        2 
   1 chr1_143129063     AOna    A    G        0      0        2 
   1 chr1_143129063     ASom    A    G        1      2        2 
   1 chr1_143129063     HCab    A    G        0      0        2 
   1 chr1_143129063     HPrz    A    G        0      0        2 
   1 chr1_143129063     ZBoe    A    G        0      0        2 
   1 chr1_143129063     ZGre    A    G        0      0        2 
   1 chr1_143129063     ZHar    A    G        0      0        2 
   1 chr1_143129063   Sample    A    G        1      2        2 
   1 chr1_143133930     AAsi    G    A        0      0        2 
   1 chr1_143133930     AKia    G    A        0      0        2 
   1 chr1_143133930     AOna    G    A        0      0        2 
   1 chr1_143133930     ASom    G    A        1      2        2 
   1 chr1_143133930     HCab    G    A        0      0        2 
   1 chr1_143133930     HPrz    G    A        0      0        2 
   1 chr1_143133930     ZBoe    G    A        0      0        2 
   1 chr1_143133930     ZGre    G    A        0      0        2 
   1 chr1_143133930     ZHar    G    A        0      0        2 
   1 chr1_143133930   Sample    G    A        0      0        2 
   1 chr1_143139938     AAsi    G    C        1      2        2 
   1 chr1_143139938     AKia    G    C        0      0        2 
   1 chr1_143139938     AOna    G    C        0      0        2 
   1 chr1_143139938     ASom    G    C        1      2        2 
   1 chr1_143139938     HCab    G    C        0      0        2 
   1 chr1_143139938     HPrz    G    C        0      0        2 
   1 chr1_143139938     ZBoe    G    C        0      0        2 
   1 chr1_143139938     ZGre    G    C        0      0        2 
   1 chr1_143139938     ZHar    G    C        0      0        2 
   1 chr1_143139938   Sample    G    C        1      2        2 
   1 chr1_143140363     AAsi    G    A        0      0        2 
   1 chr1_143140363     AKia    G    A        0      0        2 
   1 chr1_143140363     AOna    G    A        0      0        2 
   1 chr1_143140363     ASom    G    A        0      0        2 
   1 chr1_143140363     HCab    G    A        1      2        2 
   1 chr1_143140363     HPrz    G    A        1      2        2 
   1 chr1_143140363     ZBoe    G    A        0      0        2 
   1 chr1_143140363     ZGre    G    A        0      0        2 
   1 chr1_143140363     ZHar    G    A        0      0        2 
   1 chr1_143140363   Sample    G    A        0      0        2 
   1 chr1_143145699     AAsi    A    G        0      0        2 
   1 chr1_143145699     AKia    A    G      0.5      1        2 
   1 chr1_143145699     AOna    A    G        1      2        2 
   1 chr1_143145699     ASom    A    G        0      0        2 
   1 chr1_143145699     HCab    A    G        0      0        2 
   1 chr1_143145699     HPrz    A    G        0      0        2 
   1 chr1_143145699     ZBoe    A    G        0      0        2 
   1 chr1_143145699     ZGre    A    G        0      0        2 
   1 chr1_143145699     ZHar    A    G        0      0        2 
   1 chr1_143145699   Sample    A    G        0      0        2 
   1 chr1_143147757     AAsi    G    A        0      0        2 
   1 chr1_143147757     AKia    G    A        0      0        2 
   1 chr1_143147757     AOna    G    A        0      0        2 
   1 chr1_143147757     ASom    G    A        0      0        2 
   1 chr1_143147757     HCab    G    A        0      0        2 
   1 chr1_143147757     HPrz    G    A        0      0        2 
   1 chr1_143147757     ZBoe    G    A      0.5      1        2 
   1 chr1_143147757     ZGre    G    A        0      0        2 
   1 chr1_143147757     ZHar    G    A        0      0        2 
   1 chr1_143147757   Sample    G    A        0      0        2 
   1 chr1_143155975     AAsi    G    A        0      0        2 
   1 chr1_143155975     AKia    G    A        0      0        2 
   1 chr1_143155975     AOna    G    A        0      0        2 
   1 chr1_143155975     ASom    G    A        0      0        2 
   1 chr1_143155975     HCab    G    A        1      2        2 
   1 chr1_143155975     HPrz    G    A        1      2        2 
   1 chr1_143155975     ZBoe    G    A        0      0        2 
   1 chr1_143155975     ZGre    G    A        0      0        2 
   1 chr1_143155975     ZHar    G    A        0      0        2 
   1 chr1_143155975   Sample    G    A        0      0        2 
   1 chr1_143156558     AAsi    G    A        1      2        2 
   1 chr1_143156558     AKia    G    A        0      0        2 
   1 chr1_143156558     AOna    G    A        0      0        2 
   1 chr1_143156558     ASom    G    A        1      2        2 
   1 chr1_143156558     HCab    G    A        0      0        2 
   1 chr1_143156558     HPrz    G    A        0      0        2 
   1 chr1_143156558     ZBoe    G    A        0      0        2 
   1 chr1_143156558     ZGre    G    A        0      0        2 
   1 chr1_143156558     ZHar    G    A        0      0        2 
   1 chr1_143156558   Sample    G    A        1      2        2 
   1 chr1_143162849     AAsi    C    A        0      0        2 
   1 chr1_143162849     AKia    C    A        0      0        2 
   1 chr1_143162849     AOna    C    A        0      0        2 
   1 chr1_143162849     ASom    C    A        0      0        2 
   1 chr1_143162849     HCab    C    A        1      2        2 
   1 chr1_143162849     HPrz    C    A        1      2        2 
   1 chr1_143162849     ZBoe    C    A        0      0        2 
   1 chr1_143162849     ZGre    C    A        0      0        2 
   1 chr1_143162849     ZHar    C    A        0      0        2 
   1 chr1_143162849   Sample    C    A        0      0        2 
   1 chr1_143164167     AAsi    T    C        0      0        2 
   1 chr1_143164167     AKia    T    C        0      0        2 
   1 chr1_143164167     AOna    T    C        0      0        2 
   1 chr1_143164167     ASom    T    C        0      0        2 
   1 chr1_143164167     HCab    T    C        1      2        2 
   1 chr1_143164167     HPrz    T    C        1      2        2 
   1 chr1_143164167     ZBoe    T    C        0      0        2 
   1 chr1_143164167     ZGre    T    C        0      0        2 
   1 chr1_143164167     ZHar    T    C        0      0        2 
   1 chr1_143164167   Sample    T    C        0      0        2 
   1 chr1_143166803     AAsi    A    G        0      0        2 
   1 chr1_143166803     AKia    A    G        0      0        2 
   1 chr1_143166803     AOna    A    G        0      0        2 
   1 chr1_143166803     ASom    A    G        0      0        2 
   1 chr1_143166803     HCab    A    G        0      0        2 
   1 chr1_143166803     HPrz    A    G        0      0        2 
   1 chr1_143166803     ZBoe    A    G      0.5      1        2 
   1 chr1_143166803     ZGre    A    G        0      0        2 
   1 chr1_143166803     ZHar    A    G        0      0        2 
   1 chr1_143166803   Sample    A    G        0      0        2 
   1 chr1_143194338     AAsi    A    G        0      0        2 
   1 chr1_143194338     AKia    A    G        1      2        2 
   1 chr1_143194338     AOna    A    G      0.5      1        2 
   1 chr1_143194338     ASom    A    G        0      0        2 
   1 chr1_143194338     HCab    A    G        0      0        2 
   1 chr1_143194338     HPrz    A    G        0      0        2 
   1 chr1_143194338     ZBoe    A    G        0      0        2 
   1 chr1_143194338     ZGre    A    G        0      0        2 
   1 chr1_143194338     ZHar    A    G        0      0        2 
   1 chr1_143194338   Sample    A    G        0      0        2 
   1 chr1_143197560     AAsi    C    T        0      0        2 
   1 chr1_143197560     AKia    C    T        1      2        2 
   1 chr1_143197560     AOna    C    T        0      0        2 
   1 chr1_143197560     ASom    C    T        0      0        2 
   1 chr1_143197560     HCab    C    T        0      0        2 
   1 chr1_143197560     HPrz    C    T        0      0        2 
   1 chr1_143197560     ZBoe    C    T        0      0        2 
   1 chr1_143197560     ZGre    C    T        0      0        2 
   1 chr1_143197560     ZHar    C    T        0      0        2 
   1 chr1_143197560   Sample    C    T        0      0        2 
   1 chr1_143202927     AAsi    T    C        0      0        2 
   1 chr1_143202927     AKia    T    C        0      0        2 
   1 chr1_143202927     AOna    T    C        0      0        2 
   1 chr1_143202927     ASom    T    C        0      0        2 
   1 chr1_143202927     HCab    T    C        0      0        2 
   1 chr1_143202927     HPrz    T    C        0      0        2 
   1 chr1_143202927     ZBoe    T    C      0.5      1        2 
   1 chr1_143202927     ZGre    T    C        0      0        2 
   1 chr1_143202927     ZHar    T    C        0      0        2 
   1 chr1_143202927   Sample    T    C        0      0        2 
   1 chr1_143207844     AAsi    A    G        0      0        2 
   1 chr1_143207844     AKia    A    G        1      2        2 
   1 chr1_143207844     AOna    A    G        0      0        2 
   1 chr1_143207844     ASom    A    G        0      0        2 
   1 chr1_143207844     HCab    A    G        0      0        2 
   1 chr1_143207844     HPrz    A    G        0      0        2 
   1 chr1_143207844     ZBoe    A    G        0      0        2 
   1 chr1_143207844     ZGre    A    G        0      0        2 
   1 chr1_143207844     ZHar    A    G        0      0        2 
   1 chr1_143207844   Sample    A    G        0      0        2 
   1 chr1_143227745     AAsi    T    A        0      0        2 
   1 chr1_143227745     AKia    T    A        1      2        2 
   1 chr1_143227745     AOna    T    A        0      0        2 
   1 chr1_143227745     ASom    T    A        0      0        2 
   1 chr1_143227745     HCab    T    A        0      0        2 
   1 chr1_143227745     HPrz    T    A        0      0        2 
   1 chr1_143227745     ZBoe    T    A        0      0        2 
   1 chr1_143227745     ZGre    T    A        0      0        2 
   1 chr1_143227745     ZHar    T    A        0      0        2 
   1 chr1_143227745   Sample    T    A        0      0        2 
   1 chr1_143228373     AAsi    G    A        1      2        2 
   1 chr1_143228373     AKia    G    A        0      0        2 
   1 chr1_143228373     AOna    G    A        0      0        2 
   1 chr1_143228373     ASom    G    A        0      0        2 
   1 chr1_143228373     HCab    G    A        0      0        2 
   1 chr1_143228373     HPrz    G    A        0      0        2 
   1 chr1_143228373     ZBoe    G    A        0      0        2 
   1 chr1_143228373     ZGre    G    A        0      0        2 
   1 chr1_143228373     ZHar    G    A        0      0        2 
   1 chr1_143228373   Sample    G    A        1      2        2 
   1 chr1_143231380     AAsi    T    C        0      0        2 
   1 chr1_143231380     AKia    T    C        0      0        2 
   1 chr1_143231380     AOna    T    C        0      0        2 
   1 chr1_143231380     ASom    T    C        0      0        2 
   1 chr1_143231380     HCab    T    C        0      0        2 
   1 chr1_143231380     HPrz    T    C        0      0        2 
   1 chr1_143231380     ZBoe    T    C      0.5      1        2 
   1 chr1_143231380     ZGre    T    C        0      0        2 
   1 chr1_143231380     ZHar    T    C        0      0        2 
   1 chr1_143231380   Sample    T    C        0      0        2 
   1 chr1_143234519     AAsi    A    G        0      0        2 
   1 chr1_143234519     AKia    A    G        0      0        2 
   1 chr1_143234519     AOna    A    G        0      0        2 
   1 chr1_143234519     ASom    A    G        0      0        2 
   1 chr1_143234519     HCab    A    G        0      0        2 
   1 chr1_143234519     HPrz    A    G        0      0        2 
   1 chr1_143234519     ZBoe    A    G      0.5      1        2 
   1 chr1_143234519     ZGre    A    G        0      0        2 
   1 chr1_143234519     ZHar    A    G        0      0        2 
   1 chr1_143234519   Sample    A    G        0      0        2 
   1 chr1_143239305     AAsi    T    C        0      0        2 
   1 chr1_143239305     AKia    T    C        1      2        2 
   1 chr1_143239305     AOna    T    C        0      0        2 
   1 chr1_143239305     ASom    T    C        0      0        2 
   1 chr1_143239305     HCab    T    C        0      0        2 
   1 chr1_143239305     HPrz    T    C        0      0        2 
   1 chr1_143239305     ZBoe    T    C        0      0        2 
   1 chr1_143239305     ZGre    T    C        0      0        2 
   1 chr1_143239305     ZHar    T    C        0      0        2 
   1 chr1_143239305   Sample    T    C        0      0        2 
   1 chr1_143239389     AAsi    A    G        0      0        2 
   1 chr1_143239389     AKia    A    G        0      0        2 
   1 chr1_143239389     AOna    A    G      0.5      1        2 
   1 chr1_143239389     ASom    A    G        0      0        2 
   1 chr1_143239389     HCab    A    G        0      0        2 
   1 chr1_143239389     HPrz    A    G        0      0        2 
   1 chr1_143239389     ZBoe    A    G        0      0        2 
   1 chr1_143239389     ZGre    A    G        0      0        2 
   1 chr1_143239389     ZHar    A    G        0      0        2 
   1 chr1_143239389   Sample    A    G        0      0        2 
   1 chr1_143240533     AAsi    C    A        0      0        2 
   1 chr1_143240533     AKia    C    A        0      0        2 
   1 chr1_143240533     AOna    C    A        0      0        2 
   1 chr1_143240533     ASom    C    A        0      0        2 
   1 chr1_143240533     HCab    C    A        0      0        2 
   1 chr1_143240533     HPrz    C    A        0      0        2 
   1 chr1_143240533     ZBoe    C    A      0.5      1        2 
   1 chr1_143240533     ZGre    C    A        0      0        2 
   1 chr1_143240533     ZHar    C    A        0      0        2 
   1 chr1_143240533   Sample    C    A        0      0        2 
   1 chr1_143241943     AAsi    T    C        0      0        2 
   1 chr1_143241943     AKia    T    C        1      2        2 
   1 chr1_143241943     AOna    T    C        0      0        2 
   1 chr1_143241943     ASom    T    C        0      0        2 
   1 chr1_143241943     HCab    T    C        0      0        2 
   1 chr1_143241943     HPrz    T    C        0      0        2 
   1 chr1_143241943     ZBoe    T    C        0      0        2 
   1 chr1_143241943     ZGre    T    C        0      0        2 
   1 chr1_143241943     ZHar    T    C        0      0        2 
   1 chr1_143241943   Sample    T    C        0      0        2 
   1 chr1_143248901     AAsi    A    G        0      0        2 
   1 chr1_143248901     AKia    A    G        0      0        2 
   1 chr1_143248901     AOna    A    G      0.5      1        2 
   1 chr1_143248901     ASom    A    G        0      0        2 
   1 chr1_143248901     HCab    A    G        0      0        2 
   1 chr1_143248901     HPrz    A    G        0      0        2 
   1 chr1_143248901     ZBoe    A    G        0      0        2 
   1 chr1_143248901     ZGre    A    G        0      0        2 
   1 chr1_143248901     ZHar    A    G        0      0        2 
   1 chr1_143248901   Sample    A    G        0      0        2 
   1 chr1_143249826     AAsi    C    T        0      0        2 
   1 chr1_143249826     AKia    C    T        0      0        2 
   1 chr1_143249826     AOna    C    T        0      0        2 
   1 chr1_143249826     ASom    C    T        0      0        2 
   1 chr1_143249826     HCab    C    T        0      0        2 
   1 chr1_143249826     HPrz    C    T        0      0        2 
   1 chr1_143249826     ZBoe    C    T        0      0        2 
   1 chr1_143249826     ZGre    C    T        0      0        2 
   1 chr1_143249826     ZHar    C    T      0.5      1        2 
   1 chr1_143249826   Sample    C    T        0      0        2 
   1 chr1_143254376     AAsi    A    G        0      0        2 
   1 chr1_143254376     AKia    A    G        0      0        2 
   1 chr1_143254376     AOna    A    G        0      0        2 
   1 chr1_143254376     ASom    A    G        0      0        2 
   1 chr1_143254376     HCab    A    G        0      0        2 
   1 chr1_143254376     HPrz    A    G        0      0        2 
   1 chr1_143254376     ZBoe    A    G        0      0        2 
   1 chr1_143254376     ZGre    A    G        0      0        2 
   1 chr1_143254376     ZHar    A    G      0.5      1        2 
   1 chr1_143254376   Sample    A    G        0      0        2 
   1 chr1_143258701     AAsi    A    C        0      0        2 
   1 chr1_143258701     AKia    A    C        0      0        2 
   1 chr1_143258701     AOna    A    C        0      0        2 
   1 chr1_143258701     ASom    A    C        0      0        2 
   1 chr1_143258701     HCab    A    C        1      2        2 
   1 chr1_143258701     HPrz    A    C        1      2        2 
   1 chr1_143258701     ZBoe    A    C        0      0        2 
   1 chr1_143258701     ZGre    A    C        0      0        2 
   1 chr1_143258701     ZHar    A    C        0      0        2 
   1 chr1_143258701   Sample    A    C        0      0        2 
   1 chr1_143276245     AAsi    T    C        0      0        2 
   1 chr1_143276245     AKia    T    C        0      0        2 
   1 chr1_143276245     AOna    T    C        0      0        2 
   1 chr1_143276245     ASom    T    C        0      0        2 
   1 chr1_143276245     HCab    T    C        0      0        2 
   1 chr1_143276245     HPrz    T    C        0      0        2 
   1 chr1_143276245     ZBoe    T    C        0      0        2 
   1 chr1_143276245     ZGre    T    C        0      0        2 
   1 chr1_143276245     ZHar    T    C      0.5      1        2 
   1 chr1_143276245   Sample    T    C        0      0        2 
   1 chr1_143282679     AAsi    G    A        0      0        2 
   1 chr1_143282679     AKia    G    A        0      0        2 
   1 chr1_143282679     AOna    G    A        0      0        2 
   1 chr1_143282679     ASom    G    A        0      0        2 
   1 chr1_143282679     HCab    G    A        0      0        2 
   1 chr1_143282679     HPrz    G    A        0      0        2 
   1 chr1_143282679     ZBoe    G    A        0      0        2 
   1 chr1_143282679     ZGre    G    A        0      0        2 
   1 chr1_143282679     ZHar    G    A        1      2        2 
   1 chr1_143282679   Sample    G    A        0      0        2 
   1 chr1_143284524     AAsi    C    G        0      0        2 
   1 chr1_143284524     AKia    C    G        0      0        2 
   1 chr1_143284524     AOna    C    G        1      2        2 
   1 chr1_143284524     ASom    C    G        0      0        2 
   1 chr1_143284524     HCab    C    G        0      0        2 
   1 chr1_143284524     HPrz    C    G        0      0        2 
   1 chr1_143284524     ZBoe    C    G        0      0        2 
   1 chr1_143284524     ZGre    C    G        0      0        2 
   1 chr1_143284524     ZHar    C    G        0      0        2 
   1 chr1_143284524   Sample    C    G        0      0        2 
   1 chr1_143288004     AAsi    C    T        0      0        2 
   1 chr1_143288004     AKia    C    T        0      0        2 
   1 chr1_143288004     AOna    C    T        0      0        2 
   1 chr1_143288004     ASom    C    T        0      0        2 
   1 chr1_143288004     HCab    C    T        0      0        2 
   1 chr1_143288004     HPrz    C    T        0      0        2 
   1 chr1_143288004     ZBoe    C    T        0      0        2 
   1 chr1_143288004     ZGre    C    T      0.5      1        2 
   1 chr1_143288004     ZHar    C    T        0      0        2 
   1 chr1_143288004   Sample    C    T        0      0        2 
   1 chr1_143292407     AAsi    C    T        0      0        2 
   1 chr1_143292407     AKia    C    T        0      0        2 
   1 chr1_143292407     AOna    C    T        0      0        2 
   1 chr1_143292407     ASom    C    T        0      0        2 
   1 chr1_143292407     HCab    C    T        0      0        2 
   1 chr1_143292407     HPrz    C    T        0      0        2 
   1 chr1_143292407     ZBoe    C    T        0      0        2 
   1 chr1_143292407     ZGre    C    T        0      0        2 
   1 chr1_143292407     ZHar    C    T        1      2        2 
   1 chr1_143292407   Sample    C    T        0      0        2 
   1 chr1_143298805     AAsi    A    C        0      0        2 
   1 chr1_143298805     AKia    A    C        0      0        2 
   1 chr1_143298805     AOna    A    C        0      0        2 
   1 chr1_143298805     ASom    A    C        0      0        2 
   1 chr1_143298805     HCab    A    C        0      0        2 
   1 chr1_143298805     HPrz    A    C        0      0        2 
   1 chr1_143298805     ZBoe    A    C        0      0        2 
   1 chr1_143298805     ZGre    A    C        0      0        2 
   1 chr1_143298805     ZHar    A    C      0.5      1        2 
   1 chr1_143298805   Sample    A    C        0      0        2 
   1 chr1_143298871     AAsi    C    G        0      0        2 
   1 chr1_143298871     AKia    C    G        0      0        2 
   1 chr1_143298871     AOna    C    G        0      0        2 
   1 chr1_143298871     ASom    C    G        0      0        2 
   1 chr1_143298871     HCab    C    G        0      0        2 
   1 chr1_143298871     HPrz    C    G        0      0        2 
   1 chr1_143298871     ZBoe    C    G        0      0        2 
   1 chr1_143298871     ZGre    C    G      0.5      1        2 
   1 chr1_143298871     ZHar    C    G        0      0        2 
   1 chr1_143298871   Sample    C    G        0      0        2 
   1 chr1_143299551     AAsi    T    C        0      0        2 
   1 chr1_143299551     AKia    T    C        0      0        2 
   1 chr1_143299551     AOna    T    C        0      0        2 
   1 chr1_143299551     ASom    T    C        0      0        2 
   1 chr1_143299551     HCab    T    C        0      0        2 
   1 chr1_143299551     HPrz    T    C      0.5      1        2 
   1 chr1_143299551     ZBoe    T    C        0      0        2 
   1 chr1_143299551     ZGre    T    C        0      0        2 
   1 chr1_143299551     ZHar    T    C        0      0        2 
   1 chr1_143299551   Sample    T    C        0      0        2 
   1 chr1_143301391     AAsi    C    T        0      0        2 
   1 chr1_143301391     AKia    C    T        1      2        2 
   1 chr1_143301391     AOna    C    T      0.5      1        2 
   1 chr1_143301391     ASom    C    T        0      0        2 
   1 chr1_143301391     HCab    C    T        0      0        2 
   1 chr1_143301391     HPrz    C    T        0      0        2 
   1 chr1_143301391     ZBoe    C    T        0      0        2 
   1 chr1_143301391     ZGre    C    T        0      0        2 
   1 chr1_143301391     ZHar    C    T        0      0        2 
   1 chr1_143301391   Sample    C    T        0      0        2 
   1 chr1_143306219     AAsi    G    T        0      0        2 
   1 chr1_143306219     AKia    G    T        0      0        2 
   1 chr1_143306219     AOna    G    T        0      0        2 
   1 chr1_143306219     ASom    G    T        0      0        2 
   1 chr1_143306219     HCab    G    T        1      2        2 
   1 chr1_143306219     HPrz    G    T        1      2        2 
   1 chr1_143306219     ZBoe    G    T        0      0        2 
   1 chr1_143306219     ZGre    G    T        0      0        2 
   1 chr1_143306219     ZHar    G    T        0      0        2 
   1 chr1_143306219   Sample    G    T        0      0        2 
   1 chr1_143310070     AAsi    A    G        1      2        2 
   1 chr1_143310070     AKia    A    G        0      0        2 
   1 chr1_143310070     AOna    A    G        0      0        2 
   1 chr1_143310070     ASom    A    G        0      0        2 
   1 chr1_143310070     HCab    A    G        0      0        2 
   1 chr1_143310070     HPrz    A    G        0      0        2 
   1 chr1_143310070     ZBoe    A    G        0      0        2 
   1 chr1_143310070     ZGre    A    G        0      0        2 
   1 chr1_143310070     ZHar    A    G        0      0        2 
   1 chr1_143310070   Sample    A    G        1      2        2 
   1 chr1_143324016     AAsi    C    T        0      0        2 
   1 chr1_143324016     AKia    C    T        1      2        2 
   1 chr1_143324016     AOna    C    T        0      0        2 
   1 chr1_143324016     ASom    C    T        0      0        2 
   1 chr1_143324016     HCab    C    T        0      0        2 
   1 chr1_143324016     HPrz    C    T        0      0        2 
   1 chr1_143324016     ZBoe    C    T        0      0        2 
   1 chr1_143324016     ZGre    C    T        0      0        2 
   1 chr1_143324016     ZHar    C    T        0      0        2 
   1 chr1_143324016   Sample    C    T        0      0        2 
   1 chr1_143325476     AAsi    C    T        1      2        2 
   1 chr1_143325476     AKia    C    T        1      2        2 
   1 chr1_143325476     AOna    C    T      0.5      1        2 
   1 chr1_143325476     ASom    C    T        1      2        2 
   1 chr1_143325476     HCab    C    T        0      0        2 
   1 chr1_143325476     HPrz    C    T        0      0        2 
   1 chr1_143325476     ZBoe    C    T        0      0        2 
   1 chr1_143325476     ZGre    C    T        0      0        2 
   1 chr1_143325476     ZHar    C    T        0      0        2 
   1 chr1_143325476   Sample    C    T        1      2        2 
   1 chr1_143329365     AAsi    A    G        0      0        2 
   1 chr1_143329365     AKia    A    G        0      0        2 
   1 chr1_143329365     AOna    A    G        0      0        2 
   1 chr1_143329365     ASom    A    G        0      0        2 
   1 chr1_143329365     HCab    A    G        1      2        2 
   1 chr1_143329365     HPrz    A    G        1      2        2 
   1 chr1_143329365     ZBoe    A    G        0      0        2 
   1 chr1_143329365     ZGre    A    G        0      0        2 
   1 chr1_143329365     ZHar    A    G        0      0        2 
   1 chr1_143329365   Sample    A    G        0      0        2 
   1 chr1_143332248     AAsi    T    C        0      0        2 
   1 chr1_143332248     AKia    T    C        0      0        2 
   1 chr1_143332248     AOna    T    C        0      0        2 
   1 chr1_143332248     ASom    T    C        0      0        2 
   1 chr1_143332248     HCab    T    C      0.5      1        2 
   1 chr1_143332248     HPrz    T    C      0.5      1        2 
   1 chr1_143332248     ZBoe    T    C        0      0        2 
   1 chr1_143332248     ZGre    T    C      0.5      1        2 
   1 chr1_143332248     ZHar    T    C        0      0        2 
   1 chr1_143332248   Sample    T    C        0      0        2 
   1 chr1_143340985     AAsi    G    T        0      0        2 
   1 chr1_143340985     AKia    G    T        0      0        2 
   1 chr1_143340985     AOna    G    T        0      0        2 
   1 chr1_143340985     ASom    G    T        0      0        2 
   1 chr1_143340985     HCab    G    T        0      0        2 
   1 chr1_143340985     HPrz    G    T        0      0        2 
   1 chr1_143340985     ZBoe    G    T        0      0        2 
   1 chr1_143340985     ZGre    G    T      0.5      1        2 
   1 chr1_143340985     ZHar    G    T        0      0        2 
   1 chr1_143340985   Sample    G    T        0      0        2 
   1 chr1_143346378     AAsi    T    C        0      0        2 
   1 chr1_143346378     AKia    T    C        0      0        2 
   1 chr1_143346378     AOna    T    C        0      0        2 
   1 chr1_143346378     ASom    T    C        0      0        2 
   1 chr1_143346378     HCab    T    C        0      0        2 
   1 chr1_143346378     HPrz    T    C        0      0        2 
   1 chr1_143346378     ZBoe    T    C        0      0        2 
   1 chr1_143346378     ZGre    T    C      0.5      1        2 
   1 chr1_143346378     ZHar    T    C        0      0        2 
   1 chr1_143346378   Sample    T    C        0      0        2 
   1 chr1_143347131     AAsi    T    C        0      0        2 
   1 chr1_143347131     AKia    T    C        0      0        2 
   1 chr1_143347131     AOna    T    C        0      0        2 
   1 chr1_143347131     ASom    T    C        0      0        2 
   1 chr1_143347131     HCab    T    C        0      0        2 
   1 chr1_143347131     HPrz    T    C        0      0        2 
   1 chr1_143347131     ZBoe    T    C        0      0        2 
   1 chr1_143347131     ZGre    T    C        1      2        2 
   1 chr1_143347131     ZHar    T    C        1      2        2 
   1 chr1_143347131   Sample    T    C        0      0        2 
   1 chr1_143347302     AAsi    A    G        0      0        2 
   1 chr1_143347302     AKia    A    G        0      0        2 
   1 chr1_143347302     AOna    A    G        0      0        2 
   1 chr1_143347302     ASom    A    G        0      0        2 
   1 chr1_143347302     HCab    A    G        1      2        2 
   1 chr1_143347302     HPrz    A    G        1      2        2 
   1 chr1_143347302     ZBoe    A    G        0      0        2 
   1 chr1_143347302     ZGre    A    G        0      0        2 
   1 chr1_143347302     ZHar    A    G        0      0        2 
   1 chr1_143347302   Sample    A    G        0      0        2 
   1 chr1_143347645     AAsi    A    C        0      0        2 
   1 chr1_143347645     AKia    A    C        0      0        2 
   1 chr1_143347645     AOna    A    C        0      0        2 
   1 chr1_143347645     ASom    A    C        0      0        2 
   1 chr1_143347645     HCab    A    C        0      0        2 
   1 chr1_143347645     HPrz    A    C        0      0        2 
   1 chr1_143347645     ZBoe    A    C      0.5      1        2 
   1 chr1_143347645     ZGre    A    C        0      0        2 
   1 chr1_143347645     ZHar    A    C        0      0        2 
   1 chr1_143347645   Sample    A    C        0      0        2 
   1 chr1_143350304     AAsi    A    G        0      0        2 
   1 chr1_143350304     AKia    A    G        0      0        2 
   1 chr1_143350304     AOna    A    G        0      0        2 
   1 chr1_143350304     ASom    A    G        0      0        2 
   1 chr1_143350304     HCab    A    G        0      0        2 
   1 chr1_143350304     HPrz    A    G        0      0        2 
   1 chr1_143350304     ZBoe    A    G      0.5      1        2 
   1 chr1_143350304     ZGre    A    G        0      0        2 
   1 chr1_143350304     ZHar    A    G        0      0        2 
   1 chr1_143350304   Sample    A    G        0      0        2 
   1 chr1_143353444     AAsi    T    G        0      0        2 
   1 chr1_143353444     AKia    T    G        0      0        2 
   1 chr1_143353444     AOna    T    G        0      0        2 
   1 chr1_143353444     ASom    T    G        0      0        2 
   1 chr1_143353444     HCab    T    G        1      2        2 
   1 chr1_143353444     HPrz    T    G        1      2        2 
   1 chr1_143353444     ZBoe    T    G        0      0        2 
   1 chr1_143353444     ZGre    T    G        0      0        2 
   1 chr1_143353444     ZHar    T    G        0      0        2 
   1 chr1_143353444   Sample    T    G        0      0        2 
   1 chr1_143355287     AAsi    T    G        0      0        2 
   1 chr1_143355287     AKia    T    G        0      0        2 
   1 chr1_143355287     AOna    T    G        0      0        2 
   1 chr1_143355287     ASom    T    G        0      0        2 
   1 chr1_143355287     HCab    T    G        0      0        2 
   1 chr1_143355287     HPrz    T    G        0      0        2 
   1 chr1_143355287     ZBoe    T    G        0      0        2 
   1 chr1_143355287     ZGre    T    G      0.5      1        2 
   1 chr1_143355287     ZHar    T    G        0      0        2 
   1 chr1_143355287   Sample    T    G        0      0        2 
   1 chr1_143357188     AAsi    A    G        0      0        2 
   1 chr1_143357188     AKia    A    G        0      0        2 
   1 chr1_143357188     AOna    A    G        0      0        2 
   1 chr1_143357188     ASom    A    G        0      0        2 
   1 chr1_143357188     HCab    A    G        0      0        2 
   1 chr1_143357188     HPrz    A    G        0      0        2 
   1 chr1_143357188     ZBoe    A    G      0.5      1        2 
   1 chr1_143357188     ZGre    A    G        1      2        2 
   1 chr1_143357188     ZHar    A    G        1      2        2 
   1 chr1_143357188   Sample    A    G        0      0        2 
   1 chr1_143362106     AAsi    A    T        0      0        2 
   1 chr1_143362106     AKia    A    T        1      2        2 
   1 chr1_143362106     AOna    A    T        0      0        2 
   1 chr1_143362106     ASom    A    T        0      0        2 
   1 chr1_143362106     HCab    A    T        0      0        2 
   1 chr1_143362106     HPrz    A    T        0      0        2 
   1 chr1_143362106     ZBoe    A    T        0      0        2 
   1 chr1_143362106     ZGre    A    T        0      0        2 
   1 chr1_143362106     ZHar    A    T        0      0        2 
   1 chr1_143362106   Sample    A    T        0      0        2 
   1 chr1_143367321     AAsi    T    G        0      0        2 
   1 chr1_143367321     AKia    T    G        1      2        2 
   1 chr1_143367321     AOna    T    G      0.5      1        2 
   1 chr1_143367321     ASom    T    G        0      0        2 
   1 chr1_143367321     HCab    T    G        0      0        2 
   1 chr1_143367321     HPrz    T    G        0      0        2 
   1 chr1_143367321     ZBoe    T    G        0      0        2 
   1 chr1_143367321     ZGre    T    G        0      0        2 
   1 chr1_143367321     ZHar    T    G        0      0        2 
   1 chr1_143367321   Sample    T    G        0      0        2 
   1 chr1_143367877     AAsi    A    G        0      0        2 
   1 chr1_143367877     AKia    A    G        0      0        2 
   1 chr1_143367877     AOna    A    G        0      0        2 
   1 chr1_143367877     ASom    A    G        0      0        2 
   1 chr1_143367877     HCab    A    G        0      0        2 
   1 chr1_143367877     HPrz    A    G      0.5      1        2 
   1 chr1_143367877     ZBoe    A    G        0      0        2 
   1 chr1_143367877     ZGre    A    G        0      0        2 
   1 chr1_143367877     ZHar    A    G        0      0        2 
   1 chr1_143367877   Sample    A    G        0      0        2 
   1 chr1_143370814     AAsi    G    A        0      0        2 
   1 chr1_143370814     AKia    G    A        0      0        2 
   1 chr1_143370814     AOna    G    A        0      0        2 
   1 chr1_143370814     ASom    G    A        0      0        2 
   1 chr1_143370814     HCab    G    A        0      0        2 
   1 chr1_143370814     HPrz    G    A        0      0        2 
   1 chr1_143370814     ZBoe    G    A        0      0        2 
   1 chr1_143370814     ZGre    G    A        0      0        2 
   1 chr1_143370814     ZHar    G    A        1      2        2 
   1 chr1_143370814   Sample    G    A        0      0        2 
   1 chr1_143376758     AAsi    G    C        0      0        2 
   1 chr1_143376758     AKia    G    C        0      0        2 
   1 chr1_143376758     AOna    G    C        0      0        2 
   1 chr1_143376758     ASom    G    C        0      0        2 
   1 chr1_143376758     HCab    G    C      0.5      1        2 
   1 chr1_143376758     HPrz    G    C      0.5      1        2 
   1 chr1_143376758     ZBoe    G    C        0      0        2 
   1 chr1_143376758     ZGre    G    C        0      0        2 
   1 chr1_143376758     ZHar    G    C        0      0        2 
   1 chr1_143376758   Sample    G    C        0      0        2 
   1 chr1_143381580     AAsi    G    T        1      2        2 
   1 chr1_143381580     AKia    G    T        1      2        2 
   1 chr1_143381580     AOna    G    T        1      2        2 
   1 chr1_143381580     ASom    G    T        1      2        2 
   1 chr1_143381580     HCab    G    T        0      0        2 
   1 chr1_143381580     HPrz    G    T        0      0        2 
   1 chr1_143381580     ZBoe    G    T        0      0        2 
   1 chr1_143381580     ZGre    G    T        0      0        2 
   1 chr1_143381580     ZHar    G    T        0      0        2 
   1 chr1_143381580   Sample    G    T        1      2        2 
   1 chr1_143383098     AAsi    G    A        0      0        2 
   1 chr1_143383098     AKia    G    A        0      0        2 
   1 chr1_143383098     AOna    G    A        0      0        2 
   1 chr1_143383098     ASom    G    A        0      0        2 
   1 chr1_143383098     HCab    G    A        0      0        2 
   1 chr1_143383098     HPrz    G    A        0      0        2 
   1 chr1_143383098     ZBoe    G    A        1      2        2 
   1 chr1_143383098     ZGre    G    A        1      2        2 
   1 chr1_143383098     ZHar    G    A        1      2        2 
   1 chr1_143383098   Sample    G    A        0      0        2 
   1 chr1_143385642     AAsi    A    G        0      0        2 
   1 chr1_143385642     AKia    A    G        0      0        2 
   1 chr1_143385642     AOna    A    G        0      0        2 
   1 chr1_143385642     ASom    A    G        0      0        2 
   1 chr1_143385642     HCab    A    G        1      2        2 
   1 chr1_143385642     HPrz    A    G        1      2        2 
   1 chr1_143385642     ZBoe    A    G        0      0        2 
   1 chr1_143385642     ZGre    A    G        0      0        2 
   1 chr1_143385642     ZHar    A    G        0      0        2 
   1 chr1_143385642   Sample    A    G        0      0        2 
   1 chr1_143386652     AAsi    C    T        0      0        2 
   1 chr1_143386652     AKia    C    T        0      0        2 
   1 chr1_143386652     AOna    C    T        0      0        2 
   1 chr1_143386652     ASom    C    T        0      0        2 
   1 chr1_143386652     HCab    C    T        0      0        2 
   1 chr1_143386652     HPrz    C    T        0      0        2 
   1 chr1_143386652     ZBoe    C    T        0      0        2 
   1 chr1_143386652     ZGre    C    T        0      0        2 
   1 chr1_143386652     ZHar    C    T        1      2        2 
   1 chr1_143386652   Sample    C    T        0      0        2 
   1 chr1_143387108     AAsi    A    C        0      0        2 
   1 chr1_143387108     AKia    A    C        0      0        2 
   1 chr1_143387108     AOna    A    C      0.5      1        2 
   1 chr1_143387108     ASom    A    C        0      0        2 
   1 chr1_143387108     HCab    A    C        0      0        2 
   1 chr1_143387108     HPrz    A    C        0      0        2 
   1 chr1_143387108     ZBoe    A    C        0      0        2 
   1 chr1_143387108     ZGre    A    C        0      0        2 
   1 chr1_143387108     ZHar    A    C        0      0        2 
   1 chr1_143387108   Sample    A    C        0      0        2 
   1 chr1_143390974     AAsi    A    C        1      2        2 
   1 chr1_143390974     AKia    A    C        0      0        2 
   1 chr1_143390974     AOna    A    C        0      0        2 
   1 chr1_143390974     ASom    A    C        1      2        2 
   1 chr1_143390974     HCab    A    C        0      0        2 
   1 chr1_143390974     HPrz    A    C        0      0        2 
   1 chr1_143390974     ZBoe    A    C        0      0        2 
   1 chr1_143390974     ZGre    A    C        0      0        2 
   1 chr1_143390974     ZHar    A    C        0      0        2 
   1 chr1_143390974   Sample    A    C        1      2        2 
   1 chr1_143393531     AAsi    C    A        0      0        2 
   1 chr1_143393531     AKia    C    A        0      0        2 
   1 chr1_143393531     AOna    C    A        0      0        2 
   1 chr1_143393531     ASom    C    A        0      0        2 
   1 chr1_143393531     HCab    C    A      0.5      1        2 
   1 chr1_143393531     HPrz    C    A        0      0        2 
   1 chr1_143393531     ZBoe    C    A        0      0        2 
   1 chr1_143393531     ZGre    C    A        0      0        2 
   1 chr1_143393531     ZHar    C    A        0      0        2 
   1 chr1_143393531   Sample    C    A        0      0        2 
   1 chr1_143409264     AAsi    A    G        0      0        2 
   1 chr1_143409264     AKia    A    G        0      0        2 
   1 chr1_143409264     AOna    A    G        0      0        2 
   1 chr1_143409264     ASom    A    G        0      0        2 
   1 chr1_143409264     HCab    A    G        1      2        2 
   1 chr1_143409264     HPrz    A    G        1      2        2 
   1 chr1_143409264     ZBoe    A    G        0      0        2 
   1 chr1_143409264     ZGre    A    G        0      0        2 
   1 chr1_143409264     ZHar    A    G        0      0        2 
   1 chr1_143409264   Sample    A    G        0      0        2 
   1 chr1_143410432     AAsi    T    C        0      0        2 
   1 chr1_143410432     AKia    T    C        0      0        2 
   1 chr1_143410432     AOna    T    C        0      0        2 
   1 chr1_143410432     ASom    T    C        0      0        2 
   1 chr1_143410432     HCab    T    C        1      2        2 
   1 chr1_143410432     HPrz    T    C        1      2        2 
   1 chr1_143410432     ZBoe    T    C        0      0        2 
   1 chr1_143410432     ZGre    T    C        0      0        2 
   1 chr1_143410432     ZHar    T    C        0      0        2 
   1 chr1_143410432   Sample    T    C        0      0        2 
   1 chr1_143412024     AAsi    A    G        0      0        2 
   1 chr1_143412024     AKia    A    G        0      0        2 
   1 chr1_143412024     AOna    A    G        0      0        2 
   1 chr1_143412024     ASom    A    G        1      2        2 
   1 chr1_143412024     HCab    A    G        0      0        2 
   1 chr1_143412024     HPrz    A    G        0      0        2 
   1 chr1_143412024     ZBoe    A    G        0      0        2 
   1 chr1_143412024     ZGre    A    G        0      0        2 
   1 chr1_143412024     ZHar    A    G        0      0        2 
   1 chr1_143412024   Sample    A    G        0      0        2 
   1 chr1_143427495     AAsi    A    T        0      0        2 
   1 chr1_143427495     AKia    A    T        0      0        2 
   1 chr1_143427495     AOna    A    T      0.5      1        2 
   1 chr1_143427495     ASom    A    T        0      0        2 
   1 chr1_143427495     HCab    A    T        0      0        2 
   1 chr1_143427495     HPrz    A    T        0      0        2 
   1 chr1_143427495     ZBoe    A    T        0      0        2 
   1 chr1_143427495     ZGre    A    T        0      0        2 
   1 chr1_143427495     ZHar    A    T        0      0        2 
   1 chr1_143427495   Sample    A    T        0      0        2 
   1 chr1_143428495     AAsi    T    C        0      0        2 
   1 chr1_143428495     AKia    T    C        1      2        2 
   1 chr1_143428495     AOna    T    C      0.5      1        2 
   1 chr1_143428495     ASom    T    C        0      0        2 
   1 chr1_143428495     HCab    T    C        0      0        2 
   1 chr1_143428495     HPrz    T    C        0      0        2 
   1 chr1_143428495     ZBoe    T    C        0      0        2 
   1 chr1_143428495     ZGre    T    C        0      0        2 
   1 chr1_143428495     ZHar    T    C        0      0        2 
   1 chr1_143428495   Sample    T    C        0      0        2 
   1 chr1_143433540     AAsi    G    T        0      0        2 
   1 chr1_143433540     AKia    G    T        0      0        2 
   1 chr1_143433540     AOna    G    T        0      0        2 
   1 chr1_143433540     ASom    G    T        0      0        2 
   1 chr1_143433540     HCab    G    T        0      0        2 
   1 chr1_143433540     HPrz    G    T        0      0        2 
   1 chr1_143433540     ZBoe    G    T        0      0        2 
   1 chr1_143433540     ZGre    G    T      0.5      1        2 
   1 chr1_143433540     ZHar    G    T        0      0        2 
   1 chr1_143433540   Sample    G    T        0      0        2 
   1 chr1_143434266     AAsi    G    A        1      2        2 
   1 chr1_143434266     AKia    G    A        0      0        2 
   1 chr1_143434266     AOna    G    A        0      0        2 
   1 chr1_143434266     ASom    G    A        1      2        2 
   1 chr1_143434266     HCab    G    A        1      2        2 
   1 chr1_143434266     HPrz    G    A        1      2        2 
   1 chr1_143434266     ZBoe    G    A        0      0        2 
   1 chr1_143434266     ZGre    G    A        0      0        2 
   1 chr1_143434266     ZHar    G    A        0      0        2 
   1 chr1_143434266   Sample    G    A        1      2        2 
   1 chr1_143434731     AAsi    A    G        1      2        2 
   1 chr1_143434731     AKia    A    G        0      0        2 
   1 chr1_143434731     AOna    A    G        0      0        2 
   1 chr1_143434731     ASom    A    G        0      0        2 
   1 chr1_143434731     HCab    A    G        0      0        2 
   1 chr1_143434731     HPrz    A    G        0      0        2 
   1 chr1_143434731     ZBoe    A    G        0      0        2 
   1 chr1_143434731     ZGre    A    G        0      0        2 
   1 chr1_143434731     ZHar    A    G        0      0        2 
   1 chr1_143434731   Sample    A    G        1      2        2 
   1 chr1_143439410     AAsi    A    G        0      0        2 
   1 chr1_143439410     AKia    A    G        0      0        2 
   1 chr1_143439410     AOna    A    G        0      0        2 
   1 chr1_143439410     ASom    A    G        0      0        2 
   1 chr1_143439410     HCab    A    G        1      2        2 
   1 chr1_143439410     HPrz    A    G        1      2        2 
   1 chr1_143439410     ZBoe    A    G        0      0        2 
   1 chr1_143439410     ZGre    A    G        0      0        2 
   1 chr1_143439410     ZHar    A    G        0      0        2 
   1 chr1_143439410   Sample    A    G        0      0        2 
   1 chr1_143443387     AAsi    C    T        0      0        2 
   1 chr1_143443387     AKia    C    T        0      0        2 
   1 chr1_143443387     AOna    C    T        0      0        2 
   1 chr1_143443387     ASom    C    T        0      0        2 
   1 chr1_143443387     HCab    C    T        0      0        2 
   1 chr1_143443387     HPrz    C    T        0      0        2 
   1 chr1_143443387     ZBoe    C    T        0      0        2 
   1 chr1_143443387     ZGre    C    T        0      0        2 
   1 chr1_143443387     ZHar    C    T        1      2        2 
   1 chr1_143443387   Sample    C    T        0      0        2 
   1 chr1_143464977     AAsi    G    A        0      0        2 
   1 chr1_143464977     AKia    G    A        0      0        2 
   1 chr1_143464977     AOna    G    A        0      0        2 
   1 chr1_143464977     ASom    G    A        0      0        2 
   1 chr1_143464977     HCab    G    A        0      0        2 
   1 chr1_143464977     HPrz    G    A        0      0        2 
   1 chr1_143464977     ZBoe    G    A        0      0        2 
   1 chr1_143464977     ZGre    G    A      0.5      1        2 
   1 chr1_143464977     ZHar    G    A        0      0        2 
   1 chr1_143464977   Sample    G    A        0      0        2 
   1 chr1_143467241     AAsi    A    G        0      0        2 
   1 chr1_143467241     AKia    A    G        0      0        2 
   1 chr1_143467241     AOna    A    G        0      0        2 
   1 chr1_143467241     ASom    A    G        0      0        2 
   1 chr1_143467241     HCab    A    G        0      0        2 
   1 chr1_143467241     HPrz    A    G        0      0        2 
   1 chr1_143467241     ZBoe    A    G      0.5      1        2 
   1 chr1_143467241     ZGre    A    G        0      0        2 
   1 chr1_143467241     ZHar    A    G        0      0        2 
   1 chr1_143467241   Sample    A    G        0      0        2 
   1 chr1_143467469     AAsi    T    C        0      0        2 
   1 chr1_143467469     AKia    T    C        0      0        2 
   1 chr1_143467469     AOna    T    C      0.5      1        2 
   1 chr1_143467469     ASom    T    C        0      0        2 
   1 chr1_143467469     HCab    T    C        0      0        2 
   1 chr1_143467469     HPrz    T    C        0      0        2 
   1 chr1_143467469     ZBoe    T    C        0      0        2 
   1 chr1_143467469     ZGre    T    C        0      0        2 
   1 chr1_143467469     ZHar    T    C        0      0        2 
   1 chr1_143467469   Sample    T    C        0      0        2 
   1 chr1_143476932     AAsi    T    C        0      0        2 
   1 chr1_143476932     AKia    T    C        0      0        2 
   1 chr1_143476932     AOna    T    C        0      0        2 
   1 chr1_143476932     ASom    T    C        1      2        2 
   1 chr1_143476932     HCab    T    C        0      0        2 
   1 chr1_143476932     HPrz    T    C        0      0        2 
   1 chr1_143476932     ZBoe    T    C        0      0        2 
   1 chr1_143476932     ZGre    T    C        0      0        2 
   1 chr1_143476932     ZHar    T    C        0      0        2 
   1 chr1_143476932   Sample    T    C        0      0        2 
   1 chr1_143482929     AAsi    A    C        1      2        2 
   1 chr1_143482929     AKia    A    C        1      2        2 
   1 chr1_143482929     AOna    A    C      0.5      1        2 
   1 chr1_143482929     ASom    A    C        1      2        2 
   1 chr1_143482929     HCab    A    C        0      0        2 
   1 chr1_143482929     HPrz    A    C        0      0        2 
   1 chr1_143482929     ZBoe    A    C        0      0        2 
   1 chr1_143482929     ZGre    A    C        0      0        2 
   1 chr1_143482929     ZHar    A    C        0      0        2 
   1 chr1_143482929   Sample    A    C        1      2        2 
   1 chr1_143482998     AAsi    C    T        0      0        2 
   1 chr1_143482998     AKia    C    T        0      0        2 
   1 chr1_143482998     AOna    C    T      0.5      1        2 
   1 chr1_143482998     ASom    C    T        0      0        2 
   1 chr1_143482998     HCab    C    T        0      0        2 
   1 chr1_143482998     HPrz    C    T        0      0        2 
   1 chr1_143482998     ZBoe    C    T        0      0        2 
   1 chr1_143482998     ZGre    C    T        0      0        2 
   1 chr1_143482998     ZHar    C    T        0      0        2 
   1 chr1_143482998   Sample    C    T        0      0        2 
   1 chr1_143485716     AAsi    A    C        1      2        2 
   1 chr1_143485716     AKia    A    C        0      0        2 
   1 chr1_143485716     AOna    A    C        0      0        2 
   1 chr1_143485716     ASom    A    C        0      0        2 
   1 chr1_143485716     HCab    A    C        0      0        2 
   1 chr1_143485716     HPrz    A    C        0      0        2 
   1 chr1_143485716     ZBoe    A    C        0      0        2 
   1 chr1_143485716     ZGre    A    C        0      0        2 
   1 chr1_143485716     ZHar    A    C        0      0        2 
   1 chr1_143485716   Sample    A    C        1      2        2 
   1 chr1_143485908     AAsi    G    A        0      0        2 
   1 chr1_143485908     AKia    G    A        0      0        2 
   1 chr1_143485908     AOna    G    A        0      0        2 
   1 chr1_143485908     ASom    G    A        0      0        2 
   1 chr1_143485908     HCab    G    A      0.5      1        2 
   1 chr1_143485908     HPrz    G    A        0      0        2 
   1 chr1_143485908     ZBoe    G    A        0      0        2 
   1 chr1_143485908     ZGre    G    A        0      0        2 
   1 chr1_143485908     ZHar    G    A        0      0        2 
   1 chr1_143485908   Sample    G    A        0      0        2 
   1 chr1_143487778     AAsi    T    C        0      0        2 
   1 chr1_143487778     AKia    T    C        0      0        2 
   1 chr1_143487778     AOna    T    C        0      0        2 
   1 chr1_143487778     ASom    T    C        0      0        2 
   1 chr1_143487778     HCab    T    C        0      0        2 
   1 chr1_143487778     HPrz    T    C        0      0        2 
   1 chr1_143487778     ZBoe    T    C        0      0        2 
   1 chr1_143487778     ZGre    T    C        0      0        2 
   1 chr1_143487778     ZHar    T    C      0.5      1        2 
   1 chr1_143487778   Sample    T    C        0      0        2 
   1 chr1_143493943     AAsi    A    G        0      0        2 
   1 chr1_143493943     AKia    A    G        0      0        2 
   1 chr1_143493943     AOna    A    G      0.5      1        2 
   1 chr1_143493943     ASom    A    G        0      0        2 
   1 chr1_143493943     HCab    A    G        0      0        2 
   1 chr1_143493943     HPrz    A    G        0      0        2 
   1 chr1_143493943     ZBoe    A    G        0      0        2 
   1 chr1_143493943     ZGre    A    G        0      0        2 
   1 chr1_143493943     ZHar    A    G        0      0        2 
   1 chr1_143493943   Sample    A    G        0      0        2 
   1 chr1_143505087     AAsi    G    A        0      0        2 
   1 chr1_143505087     AKia    G    A        1      2        2 
   1 chr1_143505087     AOna    G    A        0      0        2 
   1 chr1_143505087     ASom    G    A        0      0        2 
   1 chr1_143505087     HCab    G    A        0      0        2 
   1 chr1_143505087     HPrz    G    A        0      0        2 
   1 chr1_143505087     ZBoe    G    A        0      0        2 
   1 chr1_143505087     ZGre    G    A        0      0        2 
   1 chr1_143505087     ZHar    G    A        0      0        2 
   1 chr1_143505087   Sample    G    A        0      0        2 
   1 chr1_143516964     AAsi    G    A        0      0        2 
   1 chr1_143516964     AKia    G    A        0      0        2 
   1 chr1_143516964     AOna    G    A        0      0        2 
   1 chr1_143516964     ASom    G    A        0      0        2 
   1 chr1_143516964     HCab    G    A        0      0        2 
   1 chr1_143516964     HPrz    G    A        0      0        2 
   1 chr1_143516964     ZBoe    G    A        0      0        2 
   1 chr1_143516964     ZGre    G    A      0.5      1        2 
   1 chr1_143516964     ZHar    G    A        0      0        2 
   1 chr1_143516964   Sample    G    A        0      0        2 
   1 chr1_143521032     AAsi    A    G        1      2        2 
   1 chr1_143521032     AKia    A    G        0      0        2 
   1 chr1_143521032     AOna    A    G      0.5      1        2 
   1 chr1_143521032     ASom    A    G        1      2        2 
   1 chr1_143521032     HCab    A    G        0      0        2 
   1 chr1_143521032     HPrz    A    G        0      0        2 
   1 chr1_143521032     ZBoe    A    G        0      0        2 
   1 chr1_143521032     ZGre    A    G        0      0        2 
   1 chr1_143521032     ZHar    A    G        0      0        2 
   1 chr1_143521032   Sample    A    G        1      2        2 
   1 chr1_143529968     AAsi    G    T        0      0        2 
   1 chr1_143529968     AKia    G    T        0      0        2 
   1 chr1_143529968     AOna    G    T        0      0        2 
   1 chr1_143529968     ASom    G    T        0      0        2 
   1 chr1_143529968     HCab    G    T        0      0        2 
   1 chr1_143529968     HPrz    G    T        0      0        2 
   1 chr1_143529968     ZBoe    G    T      0.5      1        2 
   1 chr1_143529968     ZGre    G    T        0      0        2 
   1 chr1_143529968     ZHar    G    T        0      0        2 
   1 chr1_143529968   Sample    G    T        0      0        2 
   1 chr1_143533815     AAsi    G    A        0      0        2 
   1 chr1_143533815     AKia    G    A        0      0        2 
   1 chr1_143533815     AOna    G    A        0      0        2 
   1 chr1_143533815     ASom    G    A        0      0        2 
   1 chr1_143533815     HCab    G    A        1      2        2 
   1 chr1_143533815     HPrz    G    A        1      2        2 
   1 chr1_143533815     ZBoe    G    A        0      0        2 
   1 chr1_143533815     ZGre    G    A        0      0        2 
   1 chr1_143533815     ZHar    G    A        0      0        2 
   1 chr1_143533815   Sample    G    A        0      0        2 
   1 chr1_143550288     AAsi    G    C        0      0        2 
   1 chr1_143550288     AKia    G    C        1      2        2 
   1 chr1_143550288     AOna    G    C        0      0        2 
   1 chr1_143550288     ASom    G    C        0      0        2 
   1 chr1_143550288     HCab    G    C        1      2        2 
   1 chr1_143550288     HPrz    G    C        1      2        2 
   1 chr1_143550288     ZBoe    G    C        0      0        2 
   1 chr1_143550288     ZGre    G    C        0      0        2 
   1 chr1_143550288     ZHar    G    C        0      0        2 
   1 chr1_143550288   Sample    G    C        0      0        2 
   1 chr1_143568206     AAsi    G    T        1      2        2 
   1 chr1_143568206     AKia    G    T        0      0        2 
   1 chr1_143568206     AOna    G    T        0      0        2 
   1 chr1_143568206     ASom    G    T        1      2        2 
   1 chr1_143568206     HCab    G    T        0      0        2 
   1 chr1_143568206     HPrz    G    T        0      0        2 
   1 chr1_143568206     ZBoe    G    T        0      0        2 
   1 chr1_143568206     ZGre    G    T        0      0        2 
   1 chr1_143568206     ZHar    G    T        0      0        2 
   1 chr1_143568206   Sample    G    T        1      2        2 
   1 chr1_143569063     AAsi    T    C        0      0        2 
   1 chr1_143569063     AKia    T    C        1      2        2 
   1 chr1_143569063     AOna    T    C      0.5      1        2 
   1 chr1_143569063     ASom    T    C        0      0        2 
   1 chr1_143569063     HCab    T    C        0      0        2 
   1 chr1_143569063     HPrz    T    C        0      0        2 
   1 chr1_143569063     ZBoe    T    C        0      0        2 
   1 chr1_143569063     ZGre    T    C        0      0        2 
   1 chr1_143569063     ZHar    T    C        0      0        2 
   1 chr1_143569063   Sample    T    C        0      0        2 
   1 chr1_143569583     AAsi    A    G        0      0        2 
   1 chr1_143569583     AKia    A    G        1      2        2 
   1 chr1_143569583     AOna    A    G      0.5      1        2 
   1 chr1_143569583     ASom    A    G        0      0        2 
   1 chr1_143569583     HCab    A    G        0      0        2 
   1 chr1_143569583     HPrz    A    G        0      0        2 
   1 chr1_143569583     ZBoe    A    G        0      0        2 
   1 chr1_143569583     ZGre    A    G        0      0        2 
   1 chr1_143569583     ZHar    A    G        0      0        2 
   1 chr1_143569583   Sample    A    G        0      0        2 
   1 chr1_143580298     AAsi    T    G        0      0        2 
   1 chr1_143580298     AKia    T    G        0      0        2 
   1 chr1_143580298     AOna    T    G      0.5      1        2 
   1 chr1_143580298     ASom    T    G        0      0        2 
   1 chr1_143580298     HCab    T    G        0      0        2 
   1 chr1_143580298     HPrz    T    G        0      0        2 
   1 chr1_143580298     ZBoe    T    G        0      0        2 
   1 chr1_143580298     ZGre    T    G        0      0        2 
   1 chr1_143580298     ZHar    T    G        0      0        2 
   1 chr1_143580298   Sample    T    G        0      0        2 
   1 chr1_143591442     AAsi    A    G        0      0        2 
   1 chr1_143591442     AKia    A    G        1      2        2 
   1 chr1_143591442     AOna    A    G      0.5      1        2 
   1 chr1_143591442     ASom    A    G        0      0        2 
   1 chr1_143591442     HCab    A    G        0      0        2 
   1 chr1_143591442     HPrz    A    G        0      0        2 
   1 chr1_143591442     ZBoe    A    G        0      0        2 
   1 chr1_143591442     ZGre    A    G        0      0        2 
   1 chr1_143591442     ZHar    A    G        0      0        2 
   1 chr1_143591442   Sample    A    G        0      0        2 
   1 chr1_143593447     AAsi    C    T        0      0        2 
   1 chr1_143593447     AKia    C    T        0      0        2 
   1 chr1_143593447     AOna    C    T        0      0        2 
   1 chr1_143593447     ASom    C    T        0      0        2 
   1 chr1_143593447     HCab    C    T        1      2        2 
   1 chr1_143593447     HPrz    C    T        1      2        2 
   1 chr1_143593447     ZBoe    C    T        0      0        2 
   1 chr1_143593447     ZGre    C    T        0      0        2 
   1 chr1_143593447     ZHar    C    T        0      0        2 
   1 chr1_143593447   Sample    C    T        0      0        2 
   1 chr1_143602095     AAsi    G    A        0      0        2 
   1 chr1_143602095     AKia    G    A        0      0        2 
   1 chr1_143602095     AOna    G    A        0      0        2 
   1 chr1_143602095     ASom    G    A        0      0        2 
   1 chr1_143602095     HCab    G    A        1      2        2 
   1 chr1_143602095     HPrz    G    A        1      2        2 
   1 chr1_143602095     ZBoe    G    A        0      0        2 
   1 chr1_143602095     ZGre    G    A        0      0        2 
   1 chr1_143602095     ZHar    G    A        0      0        2 
   1 chr1_143602095   Sample    G    A        0      0        2 
   1 chr1_143605887     AAsi    G    C        0      0        2 
   1 chr1_143605887     AKia    G    C        0      0        2 
   1 chr1_143605887     AOna    G    C        0      0        2 
   1 chr1_143605887     ASom    G    C        0      0        2 
   1 chr1_143605887     HCab    G    C        0      0        2 
   1 chr1_143605887     HPrz    G    C        0      0        2 
   1 chr1_143605887     ZBoe    G    C        0      0        2 
   1 chr1_143605887     ZGre    G    C        0      0        2 
   1 chr1_143605887     ZHar    G    C      0.5      1        2 
   1 chr1_143605887   Sample    G    C        0      0        2 
   1 chr1_143607532     AAsi    C    A        0      0        2 
   1 chr1_143607532     AKia    C    A        0      0        2 
   1 chr1_143607532     AOna    C    A        0      0        2 
   1 chr1_143607532     ASom    C    A        0      0        2 
   1 chr1_143607532     HCab    C    A        1      2        2 
   1 chr1_143607532     HPrz    C    A        1      2        2 
   1 chr1_143607532     ZBoe    C    A        0      0        2 
   1 chr1_143607532     ZGre    C    A        0      0        2 
   1 chr1_143607532     ZHar    C    A        0      0        2 
   1 chr1_143607532   Sample    C    A        0      0        2 
   1 chr1_143608672     AAsi    T    C        0      0        2 
   1 chr1_143608672     AKia    T    C        0      0        2 
   1 chr1_143608672     AOna    T    C        0      0        2 
   1 chr1_143608672     ASom    T    C        0      0        2 
   1 chr1_143608672     HCab    T    C        1      2        2 
   1 chr1_143608672     HPrz    T    C        1      2        2 
   1 chr1_143608672     ZBoe    T    C        0      0        2 
   1 chr1_143608672     ZGre    T    C        0      0        2 
   1 chr1_143608672     ZHar    T    C        0      0        2 
   1 chr1_143608672   Sample    T    C        0      0        2 
   1 chr1_143608717     AAsi    G    A        0      0        2 
   1 chr1_143608717     AKia    G    A        1      2        2 
   1 chr1_143608717     AOna    G    A        0      0        2 
   1 chr1_143608717     ASom    G    A        0      0        2 
   1 chr1_143608717     HCab    G    A        0      0        2 
   1 chr1_143608717     HPrz    G    A        0      0        2 
   1 chr1_143608717     ZBoe    G    A        0      0        2 
   1 chr1_143608717     ZGre    G    A        0      0        2 
   1 chr1_143608717     ZHar    G    A        0      0        2 
   1 chr1_143608717   Sample    G    A        0      0        2 
   1 chr1_143609604     AAsi    T    G        0      0        2 
   1 chr1_143609604     AKia    T    G        1      2        2 
   1 chr1_143609604     AOna    T    G        1      2        2 
   1 chr1_143609604     ASom    T    G        0      0        2 
   1 chr1_143609604     HCab    T    G        0      0        2 
   1 chr1_143609604     HPrz    T    G        0      0        2 
   1 chr1_143609604     ZBoe    T    G        1      2        2 
   1 chr1_143609604     ZGre    T    G        1      2        2 
   1 chr1_143609604     ZHar    T    G        0      0        2 
   1 chr1_143609604   Sample    T    G        0      0        2 
   1 chr1_143609750     AAsi    G    A        0      0        2 
   1 chr1_143609750     AKia    G    A        0      0        2 
   1 chr1_143609750     AOna    G    A        0      0        2 
   1 chr1_143609750     ASom    G    A        0      0        2 
   1 chr1_143609750     HCab    G    A        0      0        2 
   1 chr1_143609750     HPrz    G    A        0      0        2 
   1 chr1_143609750     ZBoe    G    A      0.5      1        2 
   1 chr1_143609750     ZGre    G    A        0      0        2 
   1 chr1_143609750     ZHar    G    A        0      0        2 
   1 chr1_143609750   Sample    G    A        0      0        2 
   1 chr1_143631202     AAsi    A    G        0      0        2 
   1 chr1_143631202     AKia    A    G        1      2        2 
   1 chr1_143631202     AOna    A    G      0.5      1        2 
   1 chr1_143631202     ASom    A    G        0      0        2 
   1 chr1_143631202     HCab    A    G        0      0        2 
   1 chr1_143631202     HPrz    A    G        0      0        2 
   1 chr1_143631202     ZBoe    A    G        0      0        2 
   1 chr1_143631202     ZGre    A    G        0      0        2 
   1 chr1_143631202     ZHar    A    G        0      0        2 
   1 chr1_143631202   Sample    A    G        0      0        2 
   1 chr1_143633715     AAsi    T    C        0      0        2 
   1 chr1_143633715     AKia    T    C        1      2        2 
   1 chr1_143633715     AOna    T    C        0      0        2 
   1 chr1_143633715     ASom    T    C        0      0        2 
   1 chr1_143633715     HCab    T    C        0      0        2 
   1 chr1_143633715     HPrz    T    C        0      0        2 
   1 chr1_143633715     ZBoe    T    C        0      0        2 
   1 chr1_143633715     ZGre    T    C        0      0        2 
   1 chr1_143633715     ZHar    T    C        0      0        2 
   1 chr1_143633715   Sample    T    C        0      0        2 
   1 chr1_143639361     AAsi    A    G        0      0        2 
   1 chr1_143639361     AKia    A    G        0      0        2 
   1 chr1_143639361     AOna    A    G      0.5      1        2 
   1 chr1_143639361     ASom    A    G        0      0        2 
   1 chr1_143639361     HCab    A    G        0      0        2 
   1 chr1_143639361     HPrz    A    G        0      0        2 
   1 chr1_143639361     ZBoe    A    G        0      0        2 
   1 chr1_143639361     ZGre    A    G        0      0        2 
   1 chr1_143639361     ZHar    A    G        0      0        2 
   1 chr1_143639361   Sample    A    G        0      0        2 
   1 chr1_143639793     AAsi    G    T        0      0        2 
   1 chr1_143639793     AKia    G    T        0      0        2 
   1 chr1_143639793     AOna    G    T      0.5      1        2 
   1 chr1_143639793     ASom    G    T        0      0        2 
   1 chr1_143639793     HCab    G    T        0      0        2 
   1 chr1_143639793     HPrz    G    T        0      0        2 
   1 chr1_143639793     ZBoe    G    T        0      0        2 
   1 chr1_143639793     ZGre    G    T        0      0        2 
   1 chr1_143639793     ZHar    G    T        0      0        2 
   1 chr1_143639793   Sample    G    T        0      0        2 
   1 chr1_143646764     AAsi    G    A        0      0        2 
   1 chr1_143646764     AKia    G    A        0      0        2 
   1 chr1_143646764     AOna    G    A        0      0        2 
   1 chr1_143646764     ASom    G    A        0      0        2 
   1 chr1_143646764     HCab    G    A        0      0        2 
   1 chr1_143646764     HPrz    G    A        0      0        2 
   1 chr1_143646764     ZBoe    G    A        0      0        2 
   1 chr1_143646764     ZGre    G    A      0.5      1        2 
   1 chr1_143646764     ZHar    G    A        0      0        2 
   1 chr1_143646764   Sample    G    A        0      0        2 
   1 chr1_143655886     AAsi    G    A      0.5      1        2 
   1 chr1_143655886     AKia    G    A        0      0        2 
   1 chr1_143655886     AOna    G    A        0      0        2 
   1 chr1_143655886     ASom    G    A        0      0        2 
   1 chr1_143655886     HCab    G    A        0      0        2 
   1 chr1_143655886     HPrz    G    A        0      0        2 
   1 chr1_143655886     ZBoe    G    A        0      0        2 
   1 chr1_143655886     ZGre    G    A        0      0        2 
   1 chr1_143655886     ZHar    G    A        0      0        2 
   1 chr1_143655886   Sample    G    A        0      0        2 
   1 chr1_143658058     AAsi    G    T        0      0        2 
   1 chr1_143658058     AKia    G    T        0      0        2 
   1 chr1_143658058     AOna    G    T        0      0        2 
   1 chr1_143658058     ASom    G    T        0      0        2 
   1 chr1_143658058     HCab    G    T        0      0        2 
   1 chr1_143658058     HPrz    G    T      0.5      1        2 
   1 chr1_143658058     ZBoe    G    T        0      0        2 
   1 chr1_143658058     ZGre    G    T        0      0        2 
   1 chr1_143658058     ZHar    G    T        0      0        2 
   1 chr1_143658058   Sample    G    T        0      0        2 
   1 chr1_143664534     AAsi    G    A        0      0        2 
   1 chr1_143664534     AKia    G    A        0      0        2 
   1 chr1_143664534     AOna    G    A        0      0        2 
   1 chr1_143664534     ASom    G    A        0      0        2 
   1 chr1_143664534     HCab    G    A        0      0        2 
   1 chr1_143664534     HPrz    G    A        0      0        2 
   1 chr1_143664534     ZBoe    G    A        0      0        2 
   1 chr1_143664534     ZGre    G    A        0      0        2 
   1 chr1_143664534     ZHar    G    A      0.5      1        2 
   1 chr1_143664534   Sample    G    A        0      0        2 
   1 chr1_143665361     AAsi    T    C      0.5      1        2 
   1 chr1_143665361     AKia    T    C        0      0        2 
   1 chr1_143665361     AOna    T    C        0      0        2 
   1 chr1_143665361     ASom    T    C        0      0        2 
   1 chr1_143665361     HCab    T    C        0      0        2 
   1 chr1_143665361     HPrz    T    C        0      0        2 
   1 chr1_143665361     ZBoe    T    C        0      0        2 
   1 chr1_143665361     ZGre    T    C        0      0        2 
   1 chr1_143665361     ZHar    T    C        0      0        2 
   1 chr1_143665361   Sample    T    C        0      0        2 
   1 chr1_143665681     AAsi    G    A      0.5      1        2 
   1 chr1_143665681     AKia    G    A        0      0        2 
   1 chr1_143665681     AOna    G    A        0      0        2 
   1 chr1_143665681     ASom    G    A        1      2        2 
   1 chr1_143665681     HCab    G    A        0      0        2 
   1 chr1_143665681     HPrz    G    A        0      0        2 
   1 chr1_143665681     ZBoe    G    A        0      0        2 
   1 chr1_143665681     ZGre    G    A        0      0        2 
   1 chr1_143665681     ZHar    G    A        0      0        2 
   1 chr1_143665681   Sample    G    A        1      2        2 
   1 chr1_143675126     AAsi    A    G        0      0        2 
   1 chr1_143675126     AKia    A    G        0      0        2 
   1 chr1_143675126     AOna    A    G        0      0        2 
   1 chr1_143675126     ASom    A    G        0      0        2 
   1 chr1_143675126     HCab    A    G        1      2        2 
   1 chr1_143675126     HPrz    A    G        0      0        2 
   1 chr1_143675126     ZBoe    A    G        0      0        2 
   1 chr1_143675126     ZGre    A    G        0      0        2 
   1 chr1_143675126     ZHar    A    G        0      0        2 
   1 chr1_143675126   Sample    A    G        0      0        2 
   1 chr1_143675183     AAsi    T    C        0      0        2 
   1 chr1_143675183     AKia    T    C        0      0        2 
   1 chr1_143675183     AOna    T    C        0      0        2 
   1 chr1_143675183     ASom    T    C        0      0        2 
   1 chr1_143675183     HCab    T    C        0      0        2 
   1 chr1_143675183     HPrz    T    C        0      0        2 
   1 chr1_143675183     ZBoe    T    C      0.5      1        2 
   1 chr1_143675183     ZGre    T    C        0      0        2 
   1 chr1_143675183     ZHar    T    C        0      0        2 
   1 chr1_143675183   Sample    T    C        0      0        2 
   1 chr1_143676027     AAsi    A    G        0      0        2 
   1 chr1_143676027     AKia    A    G        0      0        2 
   1 chr1_143676027     AOna    A    G        0      0        2 
   1 chr1_143676027     ASom    A    G        0      0        2 
   1 chr1_143676027     HCab    A    G        0      0        2 
   1 chr1_143676027     HPrz    A    G        0      0        2 
   1 chr1_143676027     ZBoe    A    G        0      0        2 
   1 chr1_143676027     ZGre    A    G        1      2        2 
   1 chr1_143676027     ZHar    A    G        0      0        2 
   1 chr1_143676027   Sample    A    G        0      0        2 
   1 chr1_143677463     AAsi    C    G        0      0        2 
   1 chr1_143677463     AKia    C    G        0      0        2 
   1 chr1_143677463     AOna    C    G        0      0        2 
   1 chr1_143677463     ASom    C    G        0      0        2 
   1 chr1_143677463     HCab    C    G        1      2        2 
   1 chr1_143677463     HPrz    C    G        1      2        2 
   1 chr1_143677463     ZBoe    C    G        0      0        2 
   1 chr1_143677463     ZGre    C    G        0      0        2 
   1 chr1_143677463     ZHar    C    G        0      0        2 
   1 chr1_143677463   Sample    C    G        0      0        2 
   1 chr1_143690119     AAsi    C    A        0      0        2 
   1 chr1_143690119     AKia    C    A        0      0        2 
   1 chr1_143690119     AOna    C    A        0      0        2 
   1 chr1_143690119     ASom    C    A        0      0        2 
   1 chr1_143690119     HCab    C    A        0      0        2 
   1 chr1_143690119     HPrz    C    A        0      0        2 
   1 chr1_143690119     ZBoe    C    A        0      0        2 
   1 chr1_143690119     ZGre    C    A        1      2        2 
   1 chr1_143690119     ZHar    C    A        0      0        2 
   1 chr1_143690119   Sample    C    A        0      0        2 
   1 chr1_143695180     AAsi    T    G        1      2        2 
   1 chr1_143695180     AKia    T    G        0      0        2 
   1 chr1_143695180     AOna    T    G        0      0        2 
   1 chr1_143695180     ASom    T    G        1      2        2 
   1 chr1_143695180     HCab    T    G        0      0        2 
   1 chr1_143695180     HPrz    T    G        0      0        2 
   1 chr1_143695180     ZBoe    T    G        0      0        2 
   1 chr1_143695180     ZGre    T    G        0      0        2 
   1 chr1_143695180     ZHar    T    G        0      0        2 
   1 chr1_143695180   Sample    T    G        1      2        2 
   1 chr1_143700695     AAsi    G    C        0      0        2 
   1 chr1_143700695     AKia    G    C        0      0        2 
   1 chr1_143700695     AOna    G    C        0      0        2 
   1 chr1_143700695     ASom    G    C        0      0        2 
   1 chr1_143700695     HCab    G    C      0.5      1        2 
   1 chr1_143700695     HPrz    G    C        1      2        2 
   1 chr1_143700695     ZBoe    G    C        0      0        2 
   1 chr1_143700695     ZGre    G    C        0      0        2 
   1 chr1_143700695     ZHar    G    C        0      0        2 
   1 chr1_143700695   Sample    G    C        0      0        2 
   1 chr1_143712423     AAsi    A    G        0      0        2 
   1 chr1_143712423     AKia    A    G        0      0        2 
   1 chr1_143712423     AOna    A    G        0      0        2 
   1 chr1_143712423     ASom    A    G        0      0        2 
   1 chr1_143712423     HCab    A    G        0      0        2 
   1 chr1_143712423     HPrz    A    G        0      0        2 
   1 chr1_143712423     ZBoe    A    G      0.5      1        2 
   1 chr1_143712423     ZGre    A    G        0      0        2 
   1 chr1_143712423     ZHar    A    G        0      0        2 
   1 chr1_143712423   Sample    A    G        0      0        2 
   1 chr1_143713943     AAsi    T    C        0      0        2 
   1 chr1_143713943     AKia    T    C        0      0        2 
   1 chr1_143713943     AOna    T    C        0      0        2 
   1 chr1_143713943     ASom    T    C        0      0        2 
   1 chr1_143713943     HCab    T    C        0      0        2 
   1 chr1_143713943     HPrz    T    C        0      0        2 
   1 chr1_143713943     ZBoe    T    C      0.5      1        2 
   1 chr1_143713943     ZGre    T    C        0      0        2 
   1 chr1_143713943     ZHar    T    C        0      0        2 
   1 chr1_143713943   Sample    T    C        0      0        2 
   1 chr1_143714228     AAsi    A    G        0      0        2 
   1 chr1_143714228     AKia    A    G        0      0        2 
   1 chr1_143714228     AOna    A    G        0      0        2 
   1 chr1_143714228     ASom    A    G        0      0        2 
   1 chr1_143714228     HCab    A    G        0      0        2 
   1 chr1_143714228     HPrz    A    G        0      0        2 
   1 chr1_143714228     ZBoe    A    G        0      0        2 
   1 chr1_143714228     ZGre    A    G        1      2        2 
   1 chr1_143714228     ZHar    A    G        0      0        2 
   1 chr1_143714228   Sample    A    G        0      0        2 
   1 chr1_143730080     AAsi    C    T        0      0        2 
   1 chr1_143730080     AKia    C    T        0      0        2 
   1 chr1_143730080     AOna    C    T        0      0        2 
   1 chr1_143730080     ASom    C    T        0      0        2 
   1 chr1_143730080     HCab    C    T        1      2        2 
   1 chr1_143730080     HPrz    C    T        1      2        2 
   1 chr1_143730080     ZBoe    C    T        0      0        2 
   1 chr1_143730080     ZGre    C    T        0      0        2 
   1 chr1_143730080     ZHar    C    T        0      0        2 
   1 chr1_143730080   Sample    C    T        0      0        2 
   1 chr1_143733947     AAsi    G    A        0      0        2 
   1 chr1_143733947     AKia    G    A      0.5      1        2 
   1 chr1_143733947     AOna    G    A        0      0        2 
   1 chr1_143733947     ASom    G    A        0      0        2 
   1 chr1_143733947     HCab    G    A        0      0        2 
   1 chr1_143733947     HPrz    G    A        0      0        2 
   1 chr1_143733947     ZBoe    G    A        0      0        2 
   1 chr1_143733947     ZGre    G    A        0      0        2 
   1 chr1_143733947     ZHar    G    A        0      0        2 
   1 chr1_143733947   Sample    G    A        0      0        2 
   1 chr1_143745039     AAsi    C    T        0      0        2 
   1 chr1_143745039     AKia    C    T        0      0        2 
   1 chr1_143745039     AOna    C    T        0      0        2 
   1 chr1_143745039     ASom    C    T        0      0        2 
   1 chr1_143745039     HCab    C    T        0      0        2 
   1 chr1_143745039     HPrz    C    T        0      0        2 
   1 chr1_143745039     ZBoe    C    T        0      0        2 
   1 chr1_143745039     ZGre    C    T        0      0        2 
   1 chr1_143745039     ZHar    C    T        1      2        2 
   1 chr1_143745039   Sample    C    T        0      0        2 
   1 chr1_143749358     AAsi    T    C        0      0        2 
   1 chr1_143749358     AKia    T    C      0.5      1        2 
   1 chr1_143749358     AOna    T    C      0.5      1        2 
   1 chr1_143749358     ASom    T    C        0      0        2 
   1 chr1_143749358     HCab    T    C        0      0        2 
   1 chr1_143749358     HPrz    T    C        0      0        2 
   1 chr1_143749358     ZBoe    T    C        0      0        2 
   1 chr1_143749358     ZGre    T    C        0      0        2 
   1 chr1_143749358     ZHar    T    C        0      0        2 
   1 chr1_143749358   Sample    T    C        0      0        2 
   1 chr1_143749447     AAsi    A    G        0      0        2 
   1 chr1_143749447     AKia    A    G      0.5      1        2 
   1 chr1_143749447     AOna    A    G        0      0        2 
   1 chr1_143749447     ASom    A    G        0      0        2 
   1 chr1_143749447     HCab    A    G        0      0        2 
   1 chr1_143749447     HPrz    A    G        0      0        2 
   1 chr1_143749447     ZBoe    A    G        0      0        2 
   1 chr1_143749447     ZGre    A    G        0      0        2 
   1 chr1_143749447     ZHar    A    G        0      0        2 
   1 chr1_143749447   Sample    A    G        0      0        2 
   1 chr1_143754823     AAsi    A    T        0      0        2 
   1 chr1_143754823     AKia    A    T      0.5      1        2 
   1 chr1_143754823     AOna    A    T        0      0        2 
   1 chr1_143754823     ASom    A    T        0      0        2 
   1 chr1_143754823     HCab    A    T        0      0        2 
   1 chr1_143754823     HPrz    A    T        0      0        2 
   1 chr1_143754823     ZBoe    A    T        0      0        2 
   1 chr1_143754823     ZGre    A    T        0      0        2 
   1 chr1_143754823     ZHar    A    T        0      0        2 
   1 chr1_143754823   Sample    A    T        0      0        2 
   1 chr1_143755074     AAsi    G    C        0      0        2 
   1 chr1_143755074     AKia    G    C        0      0        2 
   1 chr1_143755074     AOna    G    C      0.5      1        2 
   1 chr1_143755074     ASom    G    C        0      0        2 
   1 chr1_143755074     HCab    G    C        0      0        2 
   1 chr1_143755074     HPrz    G    C        0      0        2 
   1 chr1_143755074     ZBoe    G    C        0      0        2 
   1 chr1_143755074     ZGre    G    C        0      0        2 
   1 chr1_143755074     ZHar    G    C        0      0        2 
   1 chr1_143755074   Sample    G    C        0      0        2 
   1 chr1_143756787     AAsi    A    C      0.5      1        2 
   1 chr1_143756787     AKia    A    C        0      0        2 
   1 chr1_143756787     AOna    A    C        0      0        2 
   1 chr1_143756787     ASom    A    C        0      0        2 
   1 chr1_143756787     HCab    A    C        0      0        2 
   1 chr1_143756787     HPrz    A    C        0      0        2 
   1 chr1_143756787     ZBoe    A    C        0      0        2 
   1 chr1_143756787     ZGre    A    C        0      0        2 
   1 chr1_143756787     ZHar    A    C        0      0        2 
   1 chr1_143756787   Sample    A    C        1      2        2 
   1 chr1_143757307     AAsi    C    A        0      0        2 
   1 chr1_143757307     AKia    C    A      0.5      1        2 
   1 chr1_143757307     AOna    C    A        0      0        2 
   1 chr1_143757307     ASom    C    A        0      0        2 
   1 chr1_143757307     HCab    C    A        0      0        2 
   1 chr1_143757307     HPrz    C    A        0      0        2 
   1 chr1_143757307     ZBoe    C    A        0      0        2 
   1 chr1_143757307     ZGre    C    A        0      0        2 
   1 chr1_143757307     ZHar    C    A        0      0        2 
   1 chr1_143757307   Sample    C    A        0      0        2 
   1 chr1_143760510     AAsi    G    A        0      0        2 
   1 chr1_143760510     AKia    G    A        0      0        2 
   1 chr1_143760510     AOna    G    A        0      0        2 
   1 chr1_143760510     ASom    G    A        0      0        2 
   1 chr1_143760510     HCab    G    A      0.5      1        2 
   1 chr1_143760510     HPrz    G    A      0.5      1        2 
   1 chr1_143760510     ZBoe    G    A        0      0        2 
   1 chr1_143760510     ZGre    G    A        0      0        2 
   1 chr1_143760510     ZHar    G    A        0      0        2 
   1 chr1_143760510   Sample    G    A        0      0        2 
   1 chr1_143767527     AAsi    C    T        0      0        2 
   1 chr1_143767527     AKia    C    T        0      0        2 
   1 chr1_143767527     AOna    C    T      0.5      1        2 
   1 chr1_143767527     ASom    C    T        0      0        2 
   1 chr1_143767527     HCab    C    T        0      0        2 
   1 chr1_143767527     HPrz    C    T        0      0        2 
   1 chr1_143767527     ZBoe    C    T        0      0        2 
   1 chr1_143767527     ZGre    C    T        0      0        2 
   1 chr1_143767527     ZHar    C    T        0      0        2 
   1 chr1_143767527   Sample    C    T        0      0        2 
   1 chr1_143770377     AAsi    C    T        0      0        2 
   1 chr1_143770377     AKia    C    T        0      0        2 
   1 chr1_143770377     AOna    C    T      0.5      1        2 
   1 chr1_143770377     ASom    C    T        0      0        2 
   1 chr1_143770377     HCab    C    T        0      0        2 
   1 chr1_143770377     HPrz    C    T        0      0        2 
   1 chr1_143770377     ZBoe    C    T        0      0        2 
   1 chr1_143770377     ZGre    C    T        0      0        2 
   1 chr1_143770377     ZHar    C    T        0      0        2 
   1 chr1_143770377   Sample    C    T        0      0        2 
   1 chr1_143773948     AAsi    T    G        0      0        2 
   1 chr1_143773948     AKia    T    G        0      0        2 
   1 chr1_143773948     AOna    T    G      0.5      1        2 
   1 chr1_143773948     ASom    T    G        0      0        2 
   1 chr1_143773948     HCab    T    G        0      0        2 
   1 chr1_143773948     HPrz    T    G        0      0        2 
   1 chr1_143773948     ZBoe    T    G        0      0        2 
   1 chr1_143773948     ZGre    T    G        0      0        2 
   1 chr1_143773948     ZHar    T    G        0      0        2 
   1 chr1_143773948   Sample    T    G        0      0        2 
   1 chr1_143782529     AAsi    G    A        0      0        2 
   1 chr1_143782529     AKia    G    A        1      2        2 
   1 chr1_143782529     AOna    G    A        0      0        2 
   1 chr1_143782529     ASom    G    A        0      0        2 
   1 chr1_143782529     HCab    G    A        0      0        2 
   1 chr1_143782529     HPrz    G    A        0      0        2 
   1 chr1_143782529     ZBoe    G    A        0      0        2 
   1 chr1_143782529     ZGre    G    A        0      0        2 
   1 chr1_143782529     ZHar    G    A        0      0        2 
   1 chr1_143782529   Sample    G    A        0      0        2 
   1 chr1_143788731     AAsi    A    C        0      0        2 
   1 chr1_143788731     AKia    A    C        0      0        2 
   1 chr1_143788731     AOna    A    C        0      0        2 
   1 chr1_143788731     ASom    A    C        0      0        2 
   1 chr1_143788731     HCab    A    C        1      2        2 
   1 chr1_143788731     HPrz    A    C        1      2        2 
   1 chr1_143788731     ZBoe    A    C        0      0        2 
   1 chr1_143788731     ZGre    A    C        0      0        2 
   1 chr1_143788731     ZHar    A    C        0      0        2 
   1 chr1_143788731   Sample    A    C        0      0        2 
   1 chr1_143793815     AAsi    C    T        1      2        2 
   1 chr1_143793815     AKia    C    T        0      0        2 
   1 chr1_143793815     AOna    C    T        0      0        2 
   1 chr1_143793815     ASom    C    T        1      2        2 
   1 chr1_143793815     HCab    C    T        0      0        2 
   1 chr1_143793815     HPrz    C    T        0      0        2 
   1 chr1_143793815     ZBoe    C    T        0      0        2 
   1 chr1_143793815     ZGre    C    T        0      0        2 
   1 chr1_143793815     ZHar    C    T        0      0        2 
   1 chr1_143793815   Sample    C    T        1      2        2 
   1 chr1_143793893     AAsi    G    T        0      0        2 
   1 chr1_143793893     AKia    G    T        0      0        2 
   1 chr1_143793893     AOna    G    T        0      0        2 
   1 chr1_143793893     ASom    G    T        0      0        2 
   1 chr1_143793893     HCab    G    T        1      2        2 
   1 chr1_143793893     HPrz    G    T        1      2        2 
   1 chr1_143793893     ZBoe    G    T        0      0        2 
   1 chr1_143793893     ZGre    G    T        0      0        2 
   1 chr1_143793893     ZHar    G    T        0      0        2 
   1 chr1_143793893   Sample    G    T        0      0        2 
   1 chr1_143794000     AAsi    C    T        0      0        2 
   1 chr1_143794000     AKia    C    T      0.5      1        2 
   1 chr1_143794000     AOna    C    T        0      0        2 
   1 chr1_143794000     ASom    C    T        0      0        2 
   1 chr1_143794000     HCab    C    T        0      0        2 
   1 chr1_143794000     HPrz    C    T        0      0        2 
   1 chr1_143794000     ZBoe    C    T        0      0        2 
   1 chr1_143794000     ZGre    C    T        0      0        2 
   1 chr1_143794000     ZHar    C    T        0      0        2 
   1 chr1_143794000   Sample    C    T        0      0        2 
   1 chr1_143805543     AAsi    A    G        0      0        2 
   1 chr1_143805543     AKia    A    G        0      0        2 
   1 chr1_143805543     AOna    A    G      0.5      1        2 
   1 chr1_143805543     ASom    A    G        0      0        2 
   1 chr1_143805543     HCab    A    G        0      0        2 
   1 chr1_143805543     HPrz    A    G        0      0        2 
   1 chr1_143805543     ZBoe    A    G        0      0        2 
   1 chr1_143805543     ZGre    A    G        0      0        2 
   1 chr1_143805543     ZHar    A    G        0      0        2 
   1 chr1_143805543   Sample    A    G        0      0        2 
   1 chr1_143806053     AAsi    C    T        0      0        2 
   1 chr1_143806053     AKia    C    T        0      0        2 
   1 chr1_143806053     AOna    C    T        0      0        2 
   1 chr1_143806053     ASom    C    T        0      0        2 
   1 chr1_143806053     HCab    C    T        0      0        2 
   1 chr1_143806053     HPrz    C    T        0      0        2 
   1 chr1_143806053     ZBoe    C    T        0      0        2 
   1 chr1_143806053     ZGre    C    T        1      2        2 
   1 chr1_143806053     ZHar    C    T        0      0        2 
   1 chr1_143806053   Sample    C    T        0      0        2 
   1 chr1_143813657     AAsi    T    C        0      0        2 
   1 chr1_143813657     AKia    T    C        0      0        2 
   1 chr1_143813657     AOna    T    C        0      0        2 
   1 chr1_143813657     ASom    T    C        0      0        2 
   1 chr1_143813657     HCab    T    C        0      0        2 
   1 chr1_143813657     HPrz    T    C      0.5      1        2 
   1 chr1_143813657     ZBoe    T    C        0      0        2 
   1 chr1_143813657     ZGre    T    C        0      0        2 
   1 chr1_143813657     ZHar    T    C        0      0        2 
   1 chr1_143813657   Sample    T    C        0      0        2 
   1 chr1_143816196     AAsi    C    G        0      0        2 
   1 chr1_143816196     AKia    C    G        1      2        2 
   1 chr1_143816196     AOna    C    G      0.5      1        2 
   1 chr1_143816196     ASom    C    G        0      0        2 
   1 chr1_143816196     HCab    C    G        0      0        2 
   1 chr1_143816196     HPrz    C    G        0      0        2 
   1 chr1_143816196     ZBoe    C    G        0      0        2 
   1 chr1_143816196     ZGre    C    G        0      0        2 
   1 chr1_143816196     ZHar    C    G        0      0        2 
   1 chr1_143816196   Sample    C    G        0      0        2 
   1 chr1_143816579     AAsi    C    T        0      0        2 
   1 chr1_143816579     AKia    C    T        1      2        2 
   1 chr1_143816579     AOna    C    T        1      2        2 
   1 chr1_143816579     ASom    C    T        0      0        2 
   1 chr1_143816579     HCab    C    T        0      0        2 
   1 chr1_143816579     HPrz    C    T        0      0        2 
   1 chr1_143816579     ZBoe    C    T        0      0        2 
   1 chr1_143816579     ZGre    C    T        0      0        2 
   1 chr1_143816579     ZHar    C    T        0      0        2 
   1 chr1_143816579   Sample    C    T        0      0        2 
   1 chr1_143827983     AAsi    A    G        0      0        2 
   1 chr1_143827983     AKia    A    G        0      0        2 
   1 chr1_143827983     AOna    A    G        0      0        2 
   1 chr1_143827983     ASom    A    G        0      0        2 
   1 chr1_143827983     HCab    A    G        0      0        2 
   1 chr1_143827983     HPrz    A    G      0.5      1        2 
   1 chr1_143827983     ZBoe    A    G        0      0        2 
   1 chr1_143827983     ZGre    A    G        0      0        2 
   1 chr1_143827983     ZHar    A    G        0      0        2 
   1 chr1_143827983   Sample    A    G        0      0        2 
   1 chr1_143832543     AAsi    T    G        0      0        2 
   1 chr1_143832543     AKia    T    G        0      0        2 
   1 chr1_143832543     AOna    T    G        0      0        2 
   1 chr1_143832543     ASom    T    G        0      0        2 
   1 chr1_143832543     HCab    T    G        0      0        2 
   1 chr1_143832543     HPrz    T    G      0.5      1        2 
   1 chr1_143832543     ZBoe    T    G        0      0        2 
   1 chr1_143832543     ZGre    T    G        0      0        2 
   1 chr1_143832543     ZHar    T    G        0      0        2 
   1 chr1_143832543   Sample    T    G        0      0        2 
   1 chr1_143844107     AAsi    G    A        0      0        2 
   1 chr1_143844107     AKia    G    A        0      0        2 
   1 chr1_143844107     AOna    G    A        0      0        2 
   1 chr1_143844107     ASom    G    A        0      0        2 
   1 chr1_143844107     HCab    G    A        1      2        2 
   1 chr1_143844107     HPrz    G    A        1      2        2 
   1 chr1_143844107     ZBoe    G    A        0      0        2 
   1 chr1_143844107     ZGre    G    A        0      0        2 
   1 chr1_143844107     ZHar    G    A        0      0        2 
   1 chr1_143844107   Sample    G    A        0      0        2 
   1 chr1_143844326     AAsi    G    A        0      0        2 
   1 chr1_143844326     AKia    G    A        0      0        2 
   1 chr1_143844326     AOna    G    A        0      0        2 
   1 chr1_143844326     ASom    G    A        0      0        2 
   1 chr1_143844326     HCab    G    A        0      0        2 
   1 chr1_143844326     HPrz    G    A        0      0        2 
   1 chr1_143844326     ZBoe    G    A        0      0        2 
   1 chr1_143844326     ZGre    G    A        1      2        2 
   1 chr1_143844326     ZHar    G    A        0      0        2 
   1 chr1_143844326   Sample    G    A        0      0        2 
   1 chr1_143849846     AAsi    G    A        0      0        2 
   1 chr1_143849846     AKia    G    A        0      0        2 
   1 chr1_143849846     AOna    G    A        0      0        2 
   1 chr1_143849846     ASom    G    A        0      0        2 
   1 chr1_143849846     HCab    G    A        1      2        2 
   1 chr1_143849846     HPrz    G    A        1      2        2 
   1 chr1_143849846     ZBoe    G    A        0      0        2 
   1 chr1_143849846     ZGre    G    A        0      0        2 
   1 chr1_143849846     ZHar    G    A        0      0        2 
   1 chr1_143849846   Sample    G    A        0      0        2 
   1 chr1_143852037     AAsi    T    G        1      2        2 
   1 chr1_143852037     AKia    T    G        0      0        2 
   1 chr1_143852037     AOna    T    G        0      0        2 
   1 chr1_143852037     ASom    T    G        0      0        2 
   1 chr1_143852037     HCab    T    G        0      0        2 
   1 chr1_143852037     HPrz    T    G        0      0        2 
   1 chr1_143852037     ZBoe    T    G        0      0        2 
   1 chr1_143852037     ZGre    T    G        0      0        2 
   1 chr1_143852037     ZHar    T    G        0      0        2 
   1 chr1_143852037   Sample    T    G        1      2        2 
   1 chr1_143853154     AAsi    T    C        0      0        2 
   1 chr1_143853154     AKia    T    C        0      0        2 
   1 chr1_143853154     AOna    T    C        0      0        2 
   1 chr1_143853154     ASom    T    C        0      0        2 
   1 chr1_143853154     HCab    T    C        0      0        2 
   1 chr1_143853154     HPrz    T    C        0      0        2 
   1 chr1_143853154     ZBoe    T    C      0.5      1        2 
   1 chr1_143853154     ZGre    T    C        0      0        2 
   1 chr1_143853154     ZHar    T    C        0      0        2 
   1 chr1_143853154   Sample    T    C        0      0        2 
   1 chr1_143859061     AAsi    A    G        0      0        2 
   1 chr1_143859061     AKia    A    G        0      0        2 
   1 chr1_143859061     AOna    A    G        0      0        2 
   1 chr1_143859061     ASom    A    G        0      0        2 
   1 chr1_143859061     HCab    A    G        1      2        2 
   1 chr1_143859061     HPrz    A    G        1      2        2 
   1 chr1_143859061     ZBoe    A    G        0      0        2 
   1 chr1_143859061     ZGre    A    G        0      0        2 
   1 chr1_143859061     ZHar    A    G        0      0        2 
   1 chr1_143859061   Sample    A    G        0      0        2 
   1 chr1_143864904     AAsi    G    A        0      0        2 
   1 chr1_143864904     AKia    G    A        1      2        2 
   1 chr1_143864904     AOna    G    A        0      0        2 
   1 chr1_143864904     ASom    G    A        0      0        2 
   1 chr1_143864904     HCab    G    A        0      0        2 
   1 chr1_143864904     HPrz    G    A        0      0        2 
   1 chr1_143864904     ZBoe    G    A        0      0        2 
   1 chr1_143864904     ZGre    G    A        0      0        2 
   1 chr1_143864904     ZHar    G    A        0      0        2 
   1 chr1_143864904   Sample    G    A        0      0        2 
   1 chr1_143876911     AAsi    G    A        0      0        2 
   1 chr1_143876911     AKia    G    A        0      0        2 
   1 chr1_143876911     AOna    G    A        0      0        2 
   1 chr1_143876911     ASom    G    A        0      0        2 
   1 chr1_143876911     HCab    G    A        1      2        2 
   1 chr1_143876911     HPrz    G    A        1      2        2 
   1 chr1_143876911     ZBoe    G    A        0      0        2 
   1 chr1_143876911     ZGre    G    A        0      0        2 
   1 chr1_143876911     ZHar    G    A        0      0        2 
   1 chr1_143876911   Sample    G    A        0      0        2 
   1 chr1_143882740     AAsi    A    G        0      0        2 
   1 chr1_143882740     AKia    A    G        0      0        2 
   1 chr1_143882740     AOna    A    G        0      0        2 
   1 chr1_143882740     ASom    A    G        0      0        2 
   1 chr1_143882740     HCab    A    G        0      0        2 
   1 chr1_143882740     HPrz    A    G        0      0        2 
   1 chr1_143882740     ZBoe    A    G        1      2        2 
   1 chr1_143882740     ZGre    A    G        0      0        2 
   1 chr1_143882740     ZHar    A    G        0      0        2 
   1 chr1_143882740   Sample    A    G        0      0        2 
   1 chr1_143891938     AAsi    C    T      0.5      1        2 
   1 chr1_143891938     AKia    C    T        0      0        2 
   1 chr1_143891938     AOna    C    T        0      0        2 
   1 chr1_143891938     ASom    C    T        1      2        2 
   1 chr1_143891938     HCab    C    T        0      0        2 
   1 chr1_143891938     HPrz    C    T        0      0        2 
   1 chr1_143891938     ZBoe    C    T        0      0        2 
   1 chr1_143891938     ZGre    C    T        0      0        2 
   1 chr1_143891938     ZHar    C    T        0      0        2 
   1 chr1_143891938   Sample    C    T        1      2        2 
   1 chr1_143892347     AAsi    T    A      0.5      1        2 
   1 chr1_143892347     AKia    T    A        0      0        2 
   1 chr1_143892347     AOna    T    A        0      0        2 
   1 chr1_143892347     ASom    T    A        1      2        2 
   1 chr1_143892347     HCab    T    A        0      0        2 
   1 chr1_143892347     HPrz    T    A        0      0        2 
   1 chr1_143892347     ZBoe    T    A        0      0        2 
   1 chr1_143892347     ZGre    T    A        0      0        2 
   1 chr1_143892347     ZHar    T    A        0      0        2 
   1 chr1_143892347   Sample    T    A        1      2        2 
   1 chr1_143892404     AAsi    G    A        0      0        2 
   1 chr1_143892404     AKia    G    A        0      0        2 
   1 chr1_143892404     AOna    G    A        0      0        2 
   1 chr1_143892404     ASom    G    A        0      0        2 
   1 chr1_143892404     HCab    G    A        1      2        2 
   1 chr1_143892404     HPrz    G    A        1      2        2 
   1 chr1_143892404     ZBoe    G    A        0      0        2 
   1 chr1_143892404     ZGre    G    A        0      0        2 
   1 chr1_143892404     ZHar    G    A        0      0        2 
   1 chr1_143892404   Sample    G    A        0      0        2 
   1 chr1_143892457     AAsi    A    G        0      0        2 
   1 chr1_143892457     AKia    A    G        0      0        2 
   1 chr1_143892457     AOna    A    G        0      0        2 
   1 chr1_143892457     ASom    A    G        0      0        2 
   1 chr1_143892457     HCab    A    G        0      0        2 
   1 chr1_143892457     HPrz    A    G        0      0        2 
   1 chr1_143892457     ZBoe    A    G        0      0        2 
   1 chr1_143892457     ZGre    A    G        0      0        2 
   1 chr1_143892457     ZHar    A    G        1      2        2 
   1 chr1_143892457   Sample    A    G        0      0        2 
   1 chr1_143897464     AAsi    A    C        0      0        2 
   1 chr1_143897464     AKia    A    C        0      0        2 
   1 chr1_143897464     AOna    A    C        0      0        2 
   1 chr1_143897464     ASom    A    C        0      0        2 
   1 chr1_143897464     HCab    A    C      0.5      1        2 
   1 chr1_143897464     HPrz    A    C      0.5      1        2 
   1 chr1_143897464     ZBoe    A    C        0      0        2 
   1 chr1_143897464     ZGre    A    C        0      0        2 
   1 chr1_143897464     ZHar    A    C        0      0        2 
   1 chr1_143897464   Sample    A    C        0      0        2 
   1 chr1_143938739     AAsi    G    T      0.5      1        2 
   1 chr1_143938739     AKia    G    T        0      0        2 
   1 chr1_143938739     AOna    G    T        0      0        2 
   1 chr1_143938739     ASom    G    T        0      0        2 
   1 chr1_143938739     HCab    G    T        0      0        2 
   1 chr1_143938739     HPrz    G    T        0      0        2 
   1 chr1_143938739     ZBoe    G    T        0      0        2 
   1 chr1_143938739     ZGre    G    T        0      0        2 
   1 chr1_143938739     ZHar    G    T        0      0        2 
   1 chr1_143938739   Sample    G    T        1      2        2 
   1 chr1_143944196     AAsi    C    T      0.5      1        2 
   1 chr1_143944196     AKia    C    T        0      0        2 
   1 chr1_143944196     AOna    C    T        0      0        2 
   1 chr1_143944196     ASom    C    T        0      0        2 
   1 chr1_143944196     HCab    C    T        0      0        2 
   1 chr1_143944196     HPrz    C    T        0      0        2 
   1 chr1_143944196     ZBoe    C    T        0      0        2 
   1 chr1_143944196     ZGre    C    T        0      0        2 
   1 chr1_143944196     ZHar    C    T        0      0        2 
   1 chr1_143944196   Sample    C    T        0      0        2 
   1 chr1_143946248     AAsi    A    G        0      0        2 
   1 chr1_143946248     AKia    A    G        0      0        2 
   1 chr1_143946248     AOna    A    G        0      0        2 
   1 chr1_143946248     ASom    A    G        0      0        2 
   1 chr1_143946248     HCab    A    G        0      0        2 
   1 chr1_143946248     HPrz    A    G        0      0        2 
   1 chr1_143946248     ZBoe    A    G      0.5      1        2 
   1 chr1_143946248     ZGre    A    G        0      0        2 
   1 chr1_143946248     ZHar    A    G        0      0        2 
   1 chr1_143946248   Sample    A    G        0      0        2 
   1 chr1_143950841     AAsi    G    A        0      0        2 
   1 chr1_143950841     AKia    G    A        0      0        2 
   1 chr1_143950841     AOna    G    A      0.5      1        2 
   1 chr1_143950841     ASom    G    A        0      0        2 
   1 chr1_143950841     HCab    G    A        0      0        2 
   1 chr1_143950841     HPrz    G    A        0      0        2 
   1 chr1_143950841     ZBoe    G    A      0.5      1        2 
   1 chr1_143950841     ZGre    G    A        0      0        2 
   1 chr1_143950841     ZHar    G    A        0      0        2 
   1 chr1_143950841   Sample    G    A        0      0        2 
   1 chr1_143958727     AAsi    C    T        0      0        2 
   1 chr1_143958727     AKia    C    T        0      0        2 
   1 chr1_143958727     AOna    C    T        0      0        2 
   1 chr1_143958727     ASom    C    T        1      2        2 
   1 chr1_143958727     HCab    C    T        0      0        2 
   1 chr1_143958727     HPrz    C    T        0      0        2 
   1 chr1_143958727     ZBoe    C    T        0      0        2 
   1 chr1_143958727     ZGre    C    T        0      0        2 
   1 chr1_143958727     ZHar    C    T        0      0        2 
   1 chr1_143958727   Sample    C    T        0      0        2 
   1 chr1_143962334     AAsi    C    T        0      0        2 
   1 chr1_143962334     AKia    C    T        0      0        2 
   1 chr1_143962334     AOna    C    T        0      0        2 
   1 chr1_143962334     ASom    C    T        0      0        2 
   1 chr1_143962334     HCab    C    T        1      2        2 
   1 chr1_143962334     HPrz    C    T        1      2        2 
   1 chr1_143962334     ZBoe    C    T        0      0        2 
   1 chr1_143962334     ZGre    C    T        0      0        2 
   1 chr1_143962334     ZHar    C    T        0      0        2 
   1 chr1_143962334   Sample    C    T        0      0        2 
   1 chr1_143964668     AAsi    A    G      0.5      1        2 
   1 chr1_143964668     AKia    A    G        0      0        2 
   1 chr1_143964668     AOna    A    G        0      0        2 
   1 chr1_143964668     ASom    A    G        0      0        2 
   1 chr1_143964668     HCab    A    G        0      0        2 
   1 chr1_143964668     HPrz    A    G        0      0        2 
   1 chr1_143964668     ZBoe    A    G        0      0        2 
   1 chr1_143964668     ZGre    A    G        0      0        2 
   1 chr1_143964668     ZHar    A    G        0      0        2 
   1 chr1_143964668   Sample    A    G        0      0        2 
   1 chr1_143969165     AAsi    A    G        0      0        2 
   1 chr1_143969165     AKia    A    G        0      0        2 
   1 chr1_143969165     AOna    A    G        0      0        2 
   1 chr1_143969165     ASom    A    G        0      0        2 
   1 chr1_143969165     HCab    A    G        1      2        2 
   1 chr1_143969165     HPrz    A    G        1      2        2 
   1 chr1_143969165     ZBoe    A    G        0      0        2 
   1 chr1_143969165     ZGre    A    G        0      0        2 
   1 chr1_143969165     ZHar    A    G        0      0        2 
   1 chr1_143969165   Sample    A    G        0      0        2 
   1 chr1_143971158     AAsi    T    G        0      0        2 
   1 chr1_143971158     AKia    T    G        0      0        2 
   1 chr1_143971158     AOna    T    G        0      0        2 
   1 chr1_143971158     ASom    T    G        0      0        2 
   1 chr1_143971158     HCab    T    G      0.5      1        2 
   1 chr1_143971158     HPrz    T    G      0.5      1        2 
   1 chr1_143971158     ZBoe    T    G        0      0        2 
   1 chr1_143971158     ZGre    T    G        0      0        2 
   1 chr1_143971158     ZHar    T    G        0      0        2 
   1 chr1_143971158   Sample    T    G        0      0        2 
   1 chr1_143974544     AAsi    G    A        0      0        2 
   1 chr1_143974544     AKia    G    A        0      0        2 
   1 chr1_143974544     AOna    G    A        0      0        2 
   1 chr1_143974544     ASom    G    A        0      0        2 
   1 chr1_143974544     HCab    G    A        1      2        2 
   1 chr1_143974544     HPrz    G    A        1      2        2 
   1 chr1_143974544     ZBoe    G    A        0      0        2 
   1 chr1_143974544     ZGre    G    A        0      0        2 
   1 chr1_143974544     ZHar    G    A        0      0        2 
   1 chr1_143974544   Sample    G    A        0      0        2 
   1 chr1_143983419     AAsi    G    A        0      0        2 
   1 chr1_143983419     AKia    G    A        0      0        2 
   1 chr1_143983419     AOna    G    A        0      0        2 
   1 chr1_143983419     ASom    G    A        0      0        2 
   1 chr1_143983419     HCab    G    A        0      0        2 
   1 chr1_143983419     HPrz    G    A        0      0        2 
   1 chr1_143983419     ZBoe    G    A        0      0        2 
   1 chr1_143983419     ZGre    G    A        0      0        2 
   1 chr1_143983419     ZHar    G    A        1      2        2 
   1 chr1_143983419   Sample    G    A        0      0        2 
   1 chr1_143990485     AAsi    T    C        0      0        2 
   1 chr1_143990485     AKia    T    C      0.5      1        2 
   1 chr1_143990485     AOna    T    C      0.5      1        2 
   1 chr1_143990485     ASom    T    C        0      0        2 
   1 chr1_143990485     HCab    T    C        0      0        2 
   1 chr1_143990485     HPrz    T    C        0      0        2 
   1 chr1_143990485     ZBoe    T    C        0      0        2 
   1 chr1_143990485     ZGre    T    C        0      0        2 
   1 chr1_143990485     ZHar    T    C        0      0        2 
   1 chr1_143990485   Sample    T    C        0      0        2 
   1 chr1_143993654     AAsi    G    T        0      0        2 
   1 chr1_143993654     AKia    G    T        0      0        2 
   1 chr1_143993654     AOna    G    T        0      0        2 
   1 chr1_143993654     ASom    G    T        0      0        2 
   1 chr1_143993654     HCab    G    T        0      0        2 
   1 chr1_143993654     HPrz    G    T        0      0        2 
   1 chr1_143993654     ZBoe    G    T      0.5      1        2 
   1 chr1_143993654     ZGre    G    T        0      0        2 
   1 chr1_143993654     ZHar    G    T        0      0        2 
   1 chr1_143993654   Sample    G    T        0      0        2 
   1 chr1_143997561     AAsi    G    T        0      0        2 
   1 chr1_143997561     AKia    G    T        0      0        2 
   1 chr1_143997561     AOna    G    T        0      0        2 
   1 chr1_143997561     ASom    G    T        0      0        2 
   1 chr1_143997561     HCab    G    T        0      0        2 
   1 chr1_143997561     HPrz    G    T        0      0        2 
   1 chr1_143997561     ZBoe    G    T      0.5      1        2 
   1 chr1_143997561     ZGre    G    T        0      0        2 
   1 chr1_143997561     ZHar    G    T        0      0        2 
   1 chr1_143997561   Sample    G    T        0      0        2 
   1 chr1_143997825     AAsi    A    G        0      0        2 
   1 chr1_143997825     AKia    A    G        0      0        2 
   1 chr1_143997825     AOna    A    G        0      0        2 
   1 chr1_143997825     ASom    A    G        0      0        2 
   1 chr1_143997825     HCab    A    G        0      0        2 
   1 chr1_143997825     HPrz    A    G        0      0        2 
   1 chr1_143997825     ZBoe    A    G        0      0        2 
   1 chr1_143997825     ZGre    A    G        0      0        2 
   1 chr1_143997825     ZHar    A    G      0.5      1        2 
   1 chr1_143997825   Sample    A    G        0      0        2 
   1 chr1_144002781     AAsi    G    A        1      2        2 
   1 chr1_144002781     AKia    G    A        0      0        2 
   1 chr1_144002781     AOna    G    A        0      0        2 
   1 chr1_144002781     ASom    G    A        0      0        2 
   1 chr1_144002781     HCab    G    A        0      0        2 
   1 chr1_144002781     HPrz    G    A        0      0        2 
   1 chr1_144002781     ZBoe    G    A        0      0        2 
   1 chr1_144002781     ZGre    G    A        0      0        2 
   1 chr1_144002781     ZHar    G    A        0      0        2 
   1 chr1_144002781   Sample    G    A        1      2        2 
   1 chr1_144007437     AAsi    C    T        0      0        2 
   1 chr1_144007437     AKia    C    T        0      0        2 
   1 chr1_144007437     AOna    C    T        0      0        2 
   1 chr1_144007437     ASom    C    T        0      0        2 
   1 chr1_144007437     HCab    C    T      0.5      1        2 
   1 chr1_144007437     HPrz    C    T        0      0        2 
   1 chr1_144007437     ZBoe    C    T        0      0        2 
   1 chr1_144007437     ZGre    C    T        0      0        2 
   1 chr1_144007437     ZHar    C    T        0      0        2 
   1 chr1_144007437   Sample    C    T        0      0        2 
   1 chr1_144010862     AAsi    A    G        0      0        2 
   1 chr1_144010862     AKia    A    G        0      0        2 
   1 chr1_144010862     AOna    A    G        0      0        2 
   1 chr1_144010862     ASom    A    G        0      0        2 
   1 chr1_144010862     HCab    A    G        0      0        2 
   1 chr1_144010862     HPrz    A    G        1      2        2 
   1 chr1_144010862     ZBoe    A    G        0      0        2 
   1 chr1_144010862     ZGre    A    G        0      0        2 
   1 chr1_144010862     ZHar    A    G        0      0        2 
   1 chr1_144010862   Sample    A    G        0      0        2 
   1 chr1_144017239     AAsi    A    G        0      0        2 
   1 chr1_144017239     AKia    A    G        0      0        2 
   1 chr1_144017239     AOna    A    G        0      0        2 
   1 chr1_144017239     ASom    A    G        0      0        2 
   1 chr1_144017239     HCab    A    G        1      2        2 
   1 chr1_144017239     HPrz    A    G        1      2        2 
   1 chr1_144017239     ZBoe    A    G        0      0        2 
   1 chr1_144017239     ZGre    A    G        0      0        2 
   1 chr1_144017239     ZHar    A    G        0      0        2 
   1 chr1_144017239   Sample    A    G        0      0        2 
   1 chr1_144023038     AAsi    C    T        0      0        2 
   1 chr1_144023038     AKia    C    T        0      0        2 
   1 chr1_144023038     AOna    C    T        0      0        2 
   1 chr1_144023038     ASom    C    T        0      0        2 
   1 chr1_144023038     HCab    C    T        1      2        2 
   1 chr1_144023038     HPrz    C    T      0.5      1        2 
   1 chr1_144023038     ZBoe    C    T        0      0        2 
   1 chr1_144023038     ZGre    C    T        0      0        2 
   1 chr1_144023038     ZHar    C    T        0      0        2 
   1 chr1_144023038   Sample    C    T        0      0        2 
   1 chr1_144028104     AAsi    C    A        0      0        2 
   1 chr1_144028104     AKia    C    A        0      0        2 
   1 chr1_144028104     AOna    C    A      0.5      1        2 
   1 chr1_144028104     ASom    C    A        0      0        2 
   1 chr1_144028104     HCab    C    A        0      0        2 
   1 chr1_144028104     HPrz    C    A        0      0        2 
   1 chr1_144028104     ZBoe    C    A        0      0        2 
   1 chr1_144028104     ZGre    C    A        0      0        2 
   1 chr1_144028104     ZHar    C    A        0      0        2 
   1 chr1_144028104   Sample    C    A        0      0        2 
   1 chr1_144028255     AAsi    T    A        0      0        2 
   1 chr1_144028255     AKia    T    A        0      0        2 
   1 chr1_144028255     AOna    T    A      0.5      1        2 
   1 chr1_144028255     ASom    T    A        0      0        2 
   1 chr1_144028255     HCab    T    A        0      0        2 
   1 chr1_144028255     HPrz    T    A        0      0        2 
   1 chr1_144028255     ZBoe    T    A        0      0        2 
   1 chr1_144028255     ZGre    T    A        0      0        2 
   1 chr1_144028255     ZHar    T    A        0      0        2 
   1 chr1_144028255   Sample    T    A        0      0        2 
   1 chr1_144048417     AAsi    G    A        0      0        2 
   1 chr1_144048417     AKia    G    A        0      0        2 
   1 chr1_144048417     AOna    G    A        0      0        2 
   1 chr1_144048417     ASom    G    A        0      0        2 
   1 chr1_144048417     HCab    G    A        0      0        2 
   1 chr1_144048417     HPrz    G    A        0      0        2 
   1 chr1_144048417     ZBoe    G    A        0      0        2 
   1 chr1_144048417     ZGre    G    A        0      0        2 
   1 chr1_144048417     ZHar    G    A      0.5      1        2 
   1 chr1_144048417   Sample    G    A        0      0        2 
   1 chr1_144051097     AAsi    C    G        0      0        2 
   1 chr1_144051097     AKia    C    G        0      0        2 
   1 chr1_144051097     AOna    C    G        0      0        2 
   1 chr1_144051097     ASom    C    G        0      0        2 
   1 chr1_144051097     HCab    C    G        1      2        2 
   1 chr1_144051097     HPrz    C    G        1      2        2 
   1 chr1_144051097     ZBoe    C    G        0      0        2 
   1 chr1_144051097     ZGre    C    G        0      0        2 
   1 chr1_144051097     ZHar    C    G        0      0        2 
   1 chr1_144051097   Sample    C    G        0      0        2 
   1 chr1_144054083     AAsi    T    C        0      0        2 
   1 chr1_144054083     AKia    T    C        0      0        2 
   1 chr1_144054083     AOna    T    C        0      0        2 
   1 chr1_144054083     ASom    T    C        0      0        2 
   1 chr1_144054083     HCab    T    C        1      2        2 
   1 chr1_144054083     HPrz    T    C        1      2        2 
   1 chr1_144054083     ZBoe    T    C        0      0        2 
   1 chr1_144054083     ZGre    T    C        0      0        2 
   1 chr1_144054083     ZHar    T    C        0      0        2 
   1 chr1_144054083   Sample    T    C        0      0        2 
   1 chr1_144064275     AAsi    A    C        0      0        2 
   1 chr1_144064275     AKia    A    C        0      0        2 
   1 chr1_144064275     AOna    A    C        0      0        2 
   1 chr1_144064275     ASom    A    C        0      0        2 
   1 chr1_144064275     HCab    A    C        1      2        2 
   1 chr1_144064275     HPrz    A    C        1      2        2 
   1 chr1_144064275     ZBoe    A    C        0      0        2 
   1 chr1_144064275     ZGre    A    C        0      0        2 
   1 chr1_144064275     ZHar    A    C        0      0        2 
   1 chr1_144064275   Sample    A    C        0      0        2 
   1 chr1_144069093     AAsi    G    T        0      0        2 
   1 chr1_144069093     AKia    G    T        0      0        2 
   1 chr1_144069093     AOna    G    T        0      0        2 
   1 chr1_144069093     ASom    G    T        0      0        2 
   1 chr1_144069093     HCab    G    T        1      2        2 
   1 chr1_144069093     HPrz    G    T        1      2        2 
   1 chr1_144069093     ZBoe    G    T        0      0        2 
   1 chr1_144069093     ZGre    G    T        0      0        2 
   1 chr1_144069093     ZHar    G    T        0      0        2 
   1 chr1_144069093   Sample    G    T        0      0        2 
   1 chr1_144073284     AAsi    A    G        0      0        2 
   1 chr1_144073284     AKia    A    G        0      0        2 
   1 chr1_144073284     AOna    A    G        0      0        2 
   1 chr1_144073284     ASom    A    G        0      0        2 
   1 chr1_144073284     HCab    A    G      0.5      1        2 
   1 chr1_144073284     HPrz    A    G        0      0        2 
   1 chr1_144073284     ZBoe    A    G        0      0        2 
   1 chr1_144073284     ZGre    A    G        0      0        2 
   1 chr1_144073284     ZHar    A    G        0      0        2 
   1 chr1_144073284   Sample    A    G        0      0        2 
   1 chr1_144075753     AAsi    G    A        0      0        2 
   1 chr1_144075753     AKia    G    A        0      0        2 
   1 chr1_144075753     AOna    G    A        0      0        2 
   1 chr1_144075753     ASom    G    A        0      0        2 
   1 chr1_144075753     HCab    G    A      0.5      1        2 
   1 chr1_144075753     HPrz    G    A        0      0        2 
   1 chr1_144075753     ZBoe    G    A        0      0        2 
   1 chr1_144075753     ZGre    G    A        0      0        2 
   1 chr1_144075753     ZHar    G    A        0      0        2 
   1 chr1_144075753   Sample    G    A        0      0        2 
   1 chr1_144076370     AAsi    C    A        0      0        2 
   1 chr1_144076370     AKia    C    A      0.5      1        2 
   1 chr1_144076370     AOna    C    A        0      0        2 
   1 chr1_144076370     ASom    C    A        0      0        2 
   1 chr1_144076370     HCab    C    A        0      0        2 
   1 chr1_144076370     HPrz    C    A        0      0        2 
   1 chr1_144076370     ZBoe    C    A        0      0        2 
   1 chr1_144076370     ZGre    C    A        0      0        2 
   1 chr1_144076370     ZHar    C    A        0      0        2 
   1 chr1_144076370   Sample    C    A        0      0        2 
   1 chr1_144076948     AAsi    G    T        0      0        2 
   1 chr1_144076948     AKia    G    T        1      2        2 
   1 chr1_144076948     AOna    G    T        0      0        2 
   1 chr1_144076948     ASom    G    T        0      0        2 
   1 chr1_144076948     HCab    G    T        0      0        2 
   1 chr1_144076948     HPrz    G    T        0      0        2 
   1 chr1_144076948     ZBoe    G    T        0      0        2 
   1 chr1_144076948     ZGre    G    T        0      0        2 
   1 chr1_144076948     ZHar    G    T        0      0        2 
   1 chr1_144076948   Sample    G    T        0      0        2 
   1 chr1_144082132     AAsi    T    C        0      0        2 
   1 chr1_144082132     AKia    T    C        0      0        2 
   1 chr1_144082132     AOna    T    C        0      0        2 
   1 chr1_144082132     ASom    T    C        0      0        2 
   1 chr1_144082132     HCab    T    C        0      0        2 
   1 chr1_144082132     HPrz    T    C        0      0        2 
   1 chr1_144082132     ZBoe    T    C      0.5      1        2 
   1 chr1_144082132     ZGre    T    C        0      0        2 
   1 chr1_144082132     ZHar    T    C        0      0        2 
   1 chr1_144082132   Sample    T    C        0      0        2 
   1 chr1_144096026     AAsi    T    C        0      0        2 
   1 chr1_144096026     AKia    T    C        0      0        2 
   1 chr1_144096026     AOna    T    C        0      0        2 
   1 chr1_144096026     ASom    T    C        0      0        2 
   1 chr1_144096026     HCab    T    C        1      2        2 
   1 chr1_144096026     HPrz    T    C        1      2        2 
   1 chr1_144096026     ZBoe    T    C        0      0        2 
   1 chr1_144096026     ZGre    T    C        0      0        2 
   1 chr1_144096026     ZHar    T    C        0      0        2 
   1 chr1_144096026   Sample    T    C        0      0        2 
   1 chr1_144105960     AAsi    A    G        0      0        2 
   1 chr1_144105960     AKia    A    G        0      0        2 
   1 chr1_144105960     AOna    A    G        0      0        2 
   1 chr1_144105960     ASom    A    G        0      0        2 
   1 chr1_144105960     HCab    A    G        0      0        2 
   1 chr1_144105960     HPrz    A    G        0      0        2 
   1 chr1_144105960     ZBoe    A    G        0      0        2 
   1 chr1_144105960     ZGre    A    G        1      2        2 
   1 chr1_144105960     ZHar    A    G        0      0        2 
   1 chr1_144105960   Sample    A    G        0      0        2 
   1 chr1_144111933     AAsi    C    A        0      0        2 
   1 chr1_144111933     AKia    C    A        1      2        2 
   1 chr1_144111933     AOna    C    A        0      0        2 
   1 chr1_144111933     ASom    C    A        0      0        2 
   1 chr1_144111933     HCab    C    A        0      0        2 
   1 chr1_144111933     HPrz    C    A        0      0        2 
   1 chr1_144111933     ZBoe    C    A        0      0        2 
   1 chr1_144111933     ZGre    C    A        0      0        2 
   1 chr1_144111933     ZHar    C    A        0      0        2 
   1 chr1_144111933   Sample    C    A        0      0        2 
   1 chr1_144114384     AAsi    T    C        0      0        2 
   1 chr1_144114384     AKia    T    C        0      0        2 
   1 chr1_144114384     AOna    T    C        0      0        2 
   1 chr1_144114384     ASom    T    C        0      0        2 
   1 chr1_144114384     HCab    T    C        0      0        2 
   1 chr1_144114384     HPrz    T    C        0      0        2 
   1 chr1_144114384     ZBoe    T    C        0      0        2 
   1 chr1_144114384     ZGre    T    C        1      2        2 
   1 chr1_144114384     ZHar    T    C        0      0        2 
   1 chr1_144114384   Sample    T    C        0      0        2 
   1 chr1_144129468     AAsi    C    A        0      0        2 
   1 chr1_144129468     AKia    C    A        0      0        2 
   1 chr1_144129468     AOna    C    A      0.5      1        2 
   1 chr1_144129468     ASom    C    A        0      0        2 
   1 chr1_144129468     HCab    C    A        1      2        2 
   1 chr1_144129468     HPrz    C    A        1      2        2 
   1 chr1_144129468     ZBoe    C    A      0.5      1        2 
   1 chr1_144129468     ZGre    C    A        1      2        2 
   1 chr1_144129468     ZHar    C    A        0      0        2 
   1 chr1_144129468   Sample    C    A        0      0        2 
   1 chr1_144130285     AAsi    G    T        0      0        2 
   1 chr1_144130285     AKia    G    T        0      0        2 
   1 chr1_144130285     AOna    G    T        0      0        2 
   1 chr1_144130285     ASom    G    T        0      0        2 
   1 chr1_144130285     HCab    G    T        0      0        2 
   1 chr1_144130285     HPrz    G    T        0      0        2 
   1 chr1_144130285     ZBoe    G    T      0.5      1        2 
   1 chr1_144130285     ZGre    G    T        0      0        2 
   1 chr1_144130285     ZHar    G    T        0      0        2 
   1 chr1_144130285   Sample    G    T        0      0        2 
   1 chr1_144131154     AAsi    T    C        0      0        2 
   1 chr1_144131154     AKia    T    C        0      0        2 
   1 chr1_144131154     AOna    T    C      0.5      1        2 
   1 chr1_144131154     ASom    T    C        0      0        2 
   1 chr1_144131154     HCab    T    C        0      0        2 
   1 chr1_144131154     HPrz    T    C        0      0        2 
   1 chr1_144131154     ZBoe    T    C        0      0        2 
   1 chr1_144131154     ZGre    T    C        0      0        2 
   1 chr1_144131154     ZHar    T    C        0      0        2 
   1 chr1_144131154   Sample    T    C        0      0        2 
   1 chr1_144135479     AAsi    C    A        0      0        2 
   1 chr1_144135479     AKia    C    A        0      0        2 
   1 chr1_144135479     AOna    C    A        0      0        2 
   1 chr1_144135479     ASom    C    A        0      0        2 
   1 chr1_144135479     HCab    C    A        0      0        2 
   1 chr1_144135479     HPrz    C    A        0      0        2 
   1 chr1_144135479     ZBoe    C    A        0      0        2 
   1 chr1_144135479     ZGre    C    A      0.5      1        2 
   1 chr1_144135479     ZHar    C    A        0      0        2 
   1 chr1_144135479   Sample    C    A        0      0        2 
   1 chr1_144135764     AAsi    C    T        0      0        2 
   1 chr1_144135764     AKia    C    T        0      0        2 
   1 chr1_144135764     AOna    C    T        0      0        2 
   1 chr1_144135764     ASom    C    T        1      2        2 
   1 chr1_144135764     HCab    C    T        0      0        2 
   1 chr1_144135764     HPrz    C    T        0      0        2 
   1 chr1_144135764     ZBoe    C    T        0      0        2 
   1 chr1_144135764     ZGre    C    T        0      0        2 
   1 chr1_144135764     ZHar    C    T        0      0        2 
   1 chr1_144135764   Sample    C    T        0      0        2 
   1 chr1_144142775     AAsi    C    T        0      0        2 
   1 chr1_144142775     AKia    C    T        0      0        2 
   1 chr1_144142775     AOna    C    T        0      0        2 
   1 chr1_144142775     ASom    C    T        0      0        2 
   1 chr1_144142775     HCab    C    T        1      2        2 
   1 chr1_144142775     HPrz    C    T        1      2        2 
   1 chr1_144142775     ZBoe    C    T        0      0        2 
   1 chr1_144142775     ZGre    C    T        0      0        2 
   1 chr1_144142775     ZHar    C    T        0      0        2 
   1 chr1_144142775   Sample    C    T        0      0        2 
   1 chr1_144143250     AAsi    T    C        0      0        2 
   1 chr1_144143250     AKia    T    C        0      0        2 
   1 chr1_144143250     AOna    T    C        0      0        2 
   1 chr1_144143250     ASom    T    C        1      2        2 
   1 chr1_144143250     HCab    T    C        0      0        2 
   1 chr1_144143250     HPrz    T    C        0      0        2 
   1 chr1_144143250     ZBoe    T    C        0      0        2 
   1 chr1_144143250     ZGre    T    C        0      0        2 
   1 chr1_144143250     ZHar    T    C        0      0        2 
   1 chr1_144143250   Sample    T    C        0      0        2 
   1 chr1_144145491     AAsi    A    C        0      0        2 
   1 chr1_144145491     AKia    A    C        0      0        2 
   1 chr1_144145491     AOna    A    C        0      0        2 
   1 chr1_144145491     ASom    A    C        0      0        2 
   1 chr1_144145491     HCab    A    C        0      0        2 
   1 chr1_144145491     HPrz    A    C        0      0        2 
   1 chr1_144145491     ZBoe    A    C      0.5      1        2 
   1 chr1_144145491     ZGre    A    C        0      0        2 
   1 chr1_144145491     ZHar    A    C        0      0        2 
   1 chr1_144145491   Sample    A    C        0      0        2 
   1 chr1_144147810     AAsi    T    C        0      0        2 
   1 chr1_144147810     AKia    T    C        0      0        2 
   1 chr1_144147810     AOna    T    C        0      0        2 
   1 chr1_144147810     ASom    T    C        0      0        2 
   1 chr1_144147810     HCab    T    C        0      0        2 
   1 chr1_144147810     HPrz    T    C        0      0        2 
   1 chr1_144147810     ZBoe    T    C        0      0        2 
   1 chr1_144147810     ZGre    T    C        1      2        2 
   1 chr1_144147810     ZHar    T    C        1      2        2 
   1 chr1_144147810   Sample    T    C        0      0        2 
   1 chr1_144162645     AAsi    A    G        0      0        2 
   1 chr1_144162645     AKia    A    G        0      0        2 
   1 chr1_144162645     AOna    A    G        0      0        2 
   1 chr1_144162645     ASom    A    G        0      0        2 
   1 chr1_144162645     HCab    A    G      0.5      1        2 
   1 chr1_144162645     HPrz    A    G        0      0        2 
   1 chr1_144162645     ZBoe    A    G        0      0        2 
   1 chr1_144162645     ZGre    A    G        0      0        2 
   1 chr1_144162645     ZHar    A    G        0      0        2 
   1 chr1_144162645   Sample    A    G        0      0        2 
   1 chr1_144168636     AAsi    T    C        0      0        2 
   1 chr1_144168636     AKia    T    C        1      2        2 
   1 chr1_144168636     AOna    T    C        0      0        2 
   1 chr1_144168636     ASom    T    C        0      0        2 
   1 chr1_144168636     HCab    T    C        1      2        2 
   1 chr1_144168636     HPrz    T    C        1      2        2 
   1 chr1_144168636     ZBoe    T    C        0      0        2 
   1 chr1_144168636     ZGre    T    C        0      0        2 
   1 chr1_144168636     ZHar    T    C        0      0        2 
   1 chr1_144168636   Sample    T    C        0      0        2 
   1 chr1_144173185     AAsi    C    T        0      0        2 
   1 chr1_144173185     AKia    C    T        0      0        2 
   1 chr1_144173185     AOna    C    T      0.5      1        2 
   1 chr1_144173185     ASom    C    T        0      0        2 
   1 chr1_144173185     HCab    C    T        0      0        2 
   1 chr1_144173185     HPrz    C    T        0      0        2 
   1 chr1_144173185     ZBoe    C    T        0      0        2 
   1 chr1_144173185     ZGre    C    T        0      0        2 
   1 chr1_144173185     ZHar    C    T        0      0        2 
   1 chr1_144173185   Sample    C    T        0      0        2 
   1 chr1_144177426     AAsi    G    A        0      0        2 
   1 chr1_144177426     AKia    G    A        1      2        2 
   1 chr1_144177426     AOna    G    A        0      0        2 
   1 chr1_144177426     ASom    G    A        0      0        2 
   1 chr1_144177426     HCab    G    A        0      0        2 
   1 chr1_144177426     HPrz    G    A        0      0        2 
   1 chr1_144177426     ZBoe    G    A        0      0        2 
   1 chr1_144177426     ZGre    G    A        0      0        2 
   1 chr1_144177426     ZHar    G    A        0      0        2 
   1 chr1_144177426   Sample    G    A        0      0        2 
   1 chr1_144178539     AAsi    A    G        1      2        2 
   1 chr1_144178539     AKia    A    G        0      0        2 
   1 chr1_144178539     AOna    A    G        0      0        2 
   1 chr1_144178539     ASom    A    G        0      0        2 
   1 chr1_144178539     HCab    A    G        0      0        2 
   1 chr1_144178539     HPrz    A    G        0      0        2 
   1 chr1_144178539     ZBoe    A    G        0      0        2 
   1 chr1_144178539     ZGre    A    G        0      0        2 
   1 chr1_144178539     ZHar    A    G        0      0        2 
   1 chr1_144178539   Sample    A    G        0      0        2 
   1 chr1_144198544     AAsi    G    A        0      0        2 
   1 chr1_144198544     AKia    G    A        0      0        2 
   1 chr1_144198544     AOna    G    A        0      0        2 
   1 chr1_144198544     ASom    G    A        0      0        2 
   1 chr1_144198544     HCab    G    A        0      0        2 
   1 chr1_144198544     HPrz    G    A        0      0        2 
   1 chr1_144198544     ZBoe    G    A        0      0        2 
   1 chr1_144198544     ZGre    G    A        0      0        2 
   1 chr1_144198544     ZHar    G    A      0.5      1        2 
   1 chr1_144198544   Sample    G    A        0      0        2 
   1 chr1_144204150     AAsi    T    A        0      0        2 
   1 chr1_144204150     AKia    T    A        1      2        2 
   1 chr1_144204150     AOna    T    A        0      0        2 
   1 chr1_144204150     ASom    T    A        0      0        2 
   1 chr1_144204150     HCab    T    A        0      0        2 
   1 chr1_144204150     HPrz    T    A        0      0        2 
   1 chr1_144204150     ZBoe    T    A        0      0        2 
   1 chr1_144204150     ZGre    T    A        0      0        2 
   1 chr1_144204150     ZHar    T    A        0      0        2 
   1 chr1_144204150   Sample    T    A        0      0        2 
   1 chr1_144209386     AAsi    A    G        0      0        2 
   1 chr1_144209386     AKia    A    G        0      0        2 
   1 chr1_144209386     AOna    A    G        0      0        2 
   1 chr1_144209386     ASom    A    G        0      0        2 
   1 chr1_144209386     HCab    A    G        0      0        2 
   1 chr1_144209386     HPrz    A    G        0      0        2 
   1 chr1_144209386     ZBoe    A    G        0      0        2 
   1 chr1_144209386     ZGre    A    G        0      0        2 
   1 chr1_144209386     ZHar    A    G        1      2        2 
   1 chr1_144209386   Sample    A    G        0      0        2 
   1 chr1_144213334     AAsi    A    G        0      0        2 
   1 chr1_144213334     AKia    A    G        1      2        2 
   1 chr1_144213334     AOna    A    G      0.5      1        2 
   1 chr1_144213334     ASom    A    G        0      0        2 
   1 chr1_144213334     HCab    A    G        0      0        2 
   1 chr1_144213334     HPrz    A    G        0      0        2 
   1 chr1_144213334     ZBoe    A    G        0      0        2 
   1 chr1_144213334     ZGre    A    G        0      0        2 
   1 chr1_144213334     ZHar    A    G        0      0        2 
   1 chr1_144213334   Sample    A    G        0      0        2 
   1 chr1_144223613     AAsi    T    C        0      0        2 
   1 chr1_144223613     AKia    T    C        0      0        2 
   1 chr1_144223613     AOna    T    C        0      0        2 
   1 chr1_144223613     ASom    T    C        0      0        2 
   1 chr1_144223613     HCab    T    C        0      0        2 
   1 chr1_144223613     HPrz    T    C        0      0        2 
   1 chr1_144223613     ZBoe    T    C        0      0        2 
   1 chr1_144223613     ZGre    T    C        1      2        2 
   1 chr1_144223613     ZHar    T    C        0      0        2 
   1 chr1_144223613   Sample    T    C        0      0        2 
   1 chr1_144225663     AAsi    G    A        0      0        2 
   1 chr1_144225663     AKia    G    A        0      0        2 
   1 chr1_144225663     AOna    G    A        0      0        2 
   1 chr1_144225663     ASom    G    A        0      0        2 
   1 chr1_144225663     HCab    G    A        1      2        2 
   1 chr1_144225663     HPrz    G    A        1      2        2 
   1 chr1_144225663     ZBoe    G    A        0      0        2 
   1 chr1_144225663     ZGre    G    A        0      0        2 
   1 chr1_144225663     ZHar    G    A        0      0        2 
   1 chr1_144225663   Sample    G    A        0      0        2 
   1 chr1_144225964     AAsi    T    G        0      0        2 
   1 chr1_144225964     AKia    T    G        0      0        2 
   1 chr1_144225964     AOna    T    G        0      0        2 
   1 chr1_144225964     ASom    T    G        0      0        2 
   1 chr1_144225964     HCab    T    G        0      0        2 
   1 chr1_144225964     HPrz    T    G        0      0        2 
   1 chr1_144225964     ZBoe    T    G        1      2        2 
   1 chr1_144225964     ZGre    T    G        0      0        2 
   1 chr1_144225964     ZHar    T    G        1      2        2 
   1 chr1_144225964   Sample    T    G        0      0        2 
   1 chr1_144226889     AAsi    C    T        0      0        2 
   1 chr1_144226889     AKia    C    T        1      2        2 
   1 chr1_144226889     AOna    C    T      0.5      1        2 
   1 chr1_144226889     ASom    C    T        0      0        2 
   1 chr1_144226889     HCab    C    T        0      0        2 
   1 chr1_144226889     HPrz    C    T        0      0        2 
   1 chr1_144226889     ZBoe    C    T        0      0        2 
   1 chr1_144226889     ZGre    C    T        0      0        2 
   1 chr1_144226889     ZHar    C    T        0      0        2 
   1 chr1_144226889   Sample    C    T        0      0        2 
   1 chr1_144227757     AAsi    T    G        0      0        2 
   1 chr1_144227757     AKia    T    G        0      0        2 
   1 chr1_144227757     AOna    T    G        0      0        2 
   1 chr1_144227757     ASom    T    G        0      0        2 
   1 chr1_144227757     HCab    T    G        0      0        2 
   1 chr1_144227757     HPrz    T    G        0      0        2 
   1 chr1_144227757     ZBoe    T    G        0      0        2 
   1 chr1_144227757     ZGre    T    G        1      2        2 
   1 chr1_144227757     ZHar    T    G        0      0        2 
   1 chr1_144227757   Sample    T    G        0      0        2 
   1 chr1_144231346     AAsi    A    G        0      0        2 
   1 chr1_144231346     AKia    A    G        0      0        2 
   1 chr1_144231346     AOna    A    G        0      0        2 
   1 chr1_144231346     ASom    A    G        1      2        2 
   1 chr1_144231346     HCab    A    G        0      0        2 
   1 chr1_144231346     HPrz    A    G        0      0        2 
   1 chr1_144231346     ZBoe    A    G        0      0        2 
   1 chr1_144231346     ZGre    A    G        0      0        2 
   1 chr1_144231346     ZHar    A    G        0      0        2 
   1 chr1_144231346   Sample    A    G        0      0        2 
   1 chr1_144233028     AAsi    A    G        0      0        2 
   1 chr1_144233028     AKia    A    G        1      2        2 
   1 chr1_144233028     AOna    A    G      0.5      1        2 
   1 chr1_144233028     ASom    A    G        0      0        2 
   1 chr1_144233028     HCab    A    G        0      0        2 
   1 chr1_144233028     HPrz    A    G        0      0        2 
   1 chr1_144233028     ZBoe    A    G        0      0        2 
   1 chr1_144233028     ZGre    A    G        0      0        2 
   1 chr1_144233028     ZHar    A    G        0      0        2 
   1 chr1_144233028   Sample    A    G        0      0        2 
   1 chr1_144233322     AAsi    T    C        0      0        2 
   1 chr1_144233322     AKia    T    C        0      0        2 
   1 chr1_144233322     AOna    T    C        0      0        2 
   1 chr1_144233322     ASom    T    C        0      0        2 
   1 chr1_144233322     HCab    T    C      0.5      1        2 
   1 chr1_144233322     HPrz    T    C        0      0        2 
   1 chr1_144233322     ZBoe    T    C        0      0        2 
   1 chr1_144233322     ZGre    T    C        0      0        2 
   1 chr1_144233322     ZHar    T    C        0      0        2 
   1 chr1_144233322   Sample    T    C        0      0        2 
   1 chr1_144240564     AAsi    G    C        0      0        2 
   1 chr1_144240564     AKia    G    C        0      0        2 
   1 chr1_144240564     AOna    G    C        0      0        2 
   1 chr1_144240564     ASom    G    C        0      0        2 
   1 chr1_144240564     HCab    G    C        0      0        2 
   1 chr1_144240564     HPrz    G    C        0      0        2 
   1 chr1_144240564     ZBoe    G    C        1      2        2 
   1 chr1_144240564     ZGre    G    C        0      0        2 
   1 chr1_144240564     ZHar    G    C        1      2        2 
   1 chr1_144240564   Sample    G    C        0      0        2 
   1 chr1_144249898     AAsi    G    A        0      0        2 
   1 chr1_144249898     AKia    G    A        0      0        2 
   1 chr1_144249898     AOna    G    A        0      0        2 
   1 chr1_144249898     ASom    G    A        0      0        2 
   1 chr1_144249898     HCab    G    A        0      0        2 
   1 chr1_144249898     HPrz    G    A        0      0        2 
   1 chr1_144249898     ZBoe    G    A        0      0        2 
   1 chr1_144249898     ZGre    G    A        1      2        2 
   1 chr1_144249898     ZHar    G    A        0      0        2 
   1 chr1_144249898   Sample    G    A        0      0        2 
   1 chr1_144255429     AAsi    T    C        0      0        2 
   1 chr1_144255429     AKia    T    C        0      0        2 
   1 chr1_144255429     AOna    T    C        0      0        2 
   1 chr1_144255429     ASom    T    C        0      0        2 
   1 chr1_144255429     HCab    T    C        1      2        2 
   1 chr1_144255429     HPrz    T    C        1      2        2 
   1 chr1_144255429     ZBoe    T    C        0      0        2 
   1 chr1_144255429     ZGre    T    C        0      0        2 
   1 chr1_144255429     ZHar    T    C        0      0        2 
   1 chr1_144255429   Sample    T    C        0      0        2 
   1 chr1_144257728     AAsi    T    G        0      0        2 
   1 chr1_144257728     AKia    T    G        0      0        2 
   1 chr1_144257728     AOna    T    G        0      0        2 
   1 chr1_144257728     ASom    T    G        0      0        2 
   1 chr1_144257728     HCab    T    G        0      0        2 
   1 chr1_144257728     HPrz    T    G        0      0        2 
   1 chr1_144257728     ZBoe    T    G        0      0        2 
   1 chr1_144257728     ZGre    T    G        1      2        2 
   1 chr1_144257728     ZHar    T    G        0      0        2 
   1 chr1_144257728   Sample    T    G        0      0        2 
   1 chr1_144257883     AAsi    G    A        1      2        2 
   1 chr1_144257883     AKia    G    A        0      0        2 
   1 chr1_144257883     AOna    G    A        0      0        2 
   1 chr1_144257883     ASom    G    A        1      2        2 
   1 chr1_144257883     HCab    G    A        0      0        2 
   1 chr1_144257883     HPrz    G    A        0      0        2 
   1 chr1_144257883     ZBoe    G    A        0      0        2 
   1 chr1_144257883     ZGre    G    A        0      0        2 
   1 chr1_144257883     ZHar    G    A        0      0        2 
   1 chr1_144257883   Sample    G    A        1      2        2 
   1 chr1_144271636     AAsi    T    C        0      0        2 
   1 chr1_144271636     AKia    T    C        0      0        2 
   1 chr1_144271636     AOna    T    C        0      0        2 
   1 chr1_144271636     ASom    T    C        0      0        2 
   1 chr1_144271636     HCab    T    C        0      0        2 
   1 chr1_144271636     HPrz    T    C        0      0        2 
   1 chr1_144271636     ZBoe    T    C        0      0        2 
   1 chr1_144271636     ZGre    T    C        1      2        2 
   1 chr1_144271636     ZHar    T    C        0      0        2 
   1 chr1_144271636   Sample    T    C        0      0        2 
   1 chr1_144281837     AAsi    C    T        0      0        2 
   1 chr1_144281837     AKia    C    T        0      0        2 
   1 chr1_144281837     AOna    C    T        0      0        2 
   1 chr1_144281837     ASom    C    T        0      0        2 
   1 chr1_144281837     HCab    C    T        0      0        2 
   1 chr1_144281837     HPrz    C    T        0      0        2 
   1 chr1_144281837     ZBoe    C    T        1      2        2 
   1 chr1_144281837     ZGre    C    T        1      2        2 
   1 chr1_144281837     ZHar    C    T        0      0        2 
   1 chr1_144281837   Sample    C    T        0      0        2 
   1 chr1_144283258     AAsi    A    C        0      0        2 
   1 chr1_144283258     AKia    A    C        0      0        2 
   1 chr1_144283258     AOna    A    C        0      0        2 
   1 chr1_144283258     ASom    A    C        0      0        2 
   1 chr1_144283258     HCab    A    C        0      0        2 
   1 chr1_144283258     HPrz    A    C        0      0        2 
   1 chr1_144283258     ZBoe    A    C        1      2        2 
   1 chr1_144283258     ZGre    A    C        0      0        2 
   1 chr1_144283258     ZHar    A    C        0      0        2 
   1 chr1_144283258   Sample    A    C        0      0        2 
   1 chr1_144286164     AAsi    A    G        0      0        2 
   1 chr1_144286164     AKia    A    G        0      0        2 
   1 chr1_144286164     AOna    A    G        0      0        2 
   1 chr1_144286164     ASom    A    G        1      2        2 
   1 chr1_144286164     HCab    A    G        0      0        2 
   1 chr1_144286164     HPrz    A    G        0      0        2 
   1 chr1_144286164     ZBoe    A    G        0      0        2 
   1 chr1_144286164     ZGre    A    G      0.5      1        2 
   1 chr1_144286164     ZHar    A    G        0      0        2 
   1 chr1_144286164   Sample    A    G        0      0        2 
   1 chr1_144292484     AAsi    G    A        0      0        2 
   1 chr1_144292484     AKia    G    A        1      2        2 
   1 chr1_144292484     AOna    G    A        0      0        2 
   1 chr1_144292484     ASom    G    A        0      0        2 
   1 chr1_144292484     HCab    G    A        0      0        2 
   1 chr1_144292484     HPrz    G    A        0      0        2 
   1 chr1_144292484     ZBoe    G    A        0      0        2 
   1 chr1_144292484     ZGre    G    A        0      0        2 
   1 chr1_144292484     ZHar    G    A        0      0        2 
   1 chr1_144292484   Sample    G    A        0      0        2 
   1 chr1_144297921     AAsi    T    G        0      0        2 
   1 chr1_144297921     AKia    T    G        0      0        2 
   1 chr1_144297921     AOna    T    G        0      0        2 
   1 chr1_144297921     ASom    T    G        0      0        2 
   1 chr1_144297921     HCab    T    G        0      0        2 
   1 chr1_144297921     HPrz    T    G        0      0        2 
   1 chr1_144297921     ZBoe    T    G        0      0        2 
   1 chr1_144297921     ZGre    T    G      0.5      1        2 
   1 chr1_144297921     ZHar    T    G        0      0        2 
   1 chr1_144297921   Sample    T    G        0      0        2 
   1 chr1_144298997     AAsi    G    A        0      0        2 
   1 chr1_144298997     AKia    G    A        0      0        2 
   1 chr1_144298997     AOna    G    A        0      0        2 
   1 chr1_144298997     ASom    G    A        0      0        2 
   1 chr1_144298997     HCab    G    A        1      2        2 
   1 chr1_144298997     HPrz    G    A        1      2        2 
   1 chr1_144298997     ZBoe    G    A        0      0        2 
   1 chr1_144298997     ZGre    G    A        0      0        2 
   1 chr1_144298997     ZHar    G    A        0      0        2 
   1 chr1_144298997   Sample    G    A        0      0        2 
   1 chr1_144308683     AAsi    A    G        0      0        2 
   1 chr1_144308683     AKia    A    G        0      0        2 
   1 chr1_144308683     AOna    A    G      0.5      1        2 
   1 chr1_144308683     ASom    A    G        0      0        2 
   1 chr1_144308683     HCab    A    G        0      0        2 
   1 chr1_144308683     HPrz    A    G        0      0        2 
   1 chr1_144308683     ZBoe    A    G        0      0        2 
   1 chr1_144308683     ZGre    A    G        0      0        2 
   1 chr1_144308683     ZHar    A    G        0      0        2 
   1 chr1_144308683   Sample    A    G        0      0        2 
   1 chr1_144308768     AAsi    G    A        0      0        2 
   1 chr1_144308768     AKia    G    A        1      2        2 
   1 chr1_144308768     AOna    G    A      0.5      1        2 
   1 chr1_144308768     ASom    G    A        0      0        2 
   1 chr1_144308768     HCab    G    A        0      0        2 
   1 chr1_144308768     HPrz    G    A        0      0        2 
   1 chr1_144308768     ZBoe    G    A        0      0        2 
   1 chr1_144308768     ZGre    G    A        0      0        2 
   1 chr1_144308768     ZHar    G    A        0      0        2 
   1 chr1_144308768   Sample    G    A        0      0        2 
   1 chr1_144310916     AAsi    G    C        0      0        2 
   1 chr1_144310916     AKia    G    C        0      0        2 
   1 chr1_144310916     AOna    G    C      0.5      1        2 
   1 chr1_144310916     ASom    G    C        0      0        2 
   1 chr1_144310916     HCab    G    C        0      0        2 
   1 chr1_144310916     HPrz    G    C        0      0        2 
   1 chr1_144310916     ZBoe    G    C        0      0        2 
   1 chr1_144310916     ZGre    G    C        0      0        2 
   1 chr1_144310916     ZHar    G    C        0      0        2 
   1 chr1_144310916   Sample    G    C        0      0        2 
   1 chr1_144315644     AAsi    A    G        1      2        2 
   1 chr1_144315644     AKia    A    G        0      0        2 
   1 chr1_144315644     AOna    A    G        0      0        2 
   1 chr1_144315644     ASom    A    G        1      2        2 
   1 chr1_144315644     HCab    A    G        1      2        2 
   1 chr1_144315644     HPrz    A    G        1      2        2 
   1 chr1_144315644     ZBoe    A    G        0      0        2 
   1 chr1_144315644     ZGre    A    G        0      0        2 
   1 chr1_144315644     ZHar    A    G        0      0        2 
   1 chr1_144315644   Sample    A    G        1      2        2 
   1 chr1_144318376     AAsi    T    C        0      0        2 
   1 chr1_144318376     AKia    T    C        0      0        2 
   1 chr1_144318376     AOna    T    C        0      0        2 
   1 chr1_144318376     ASom    T    C        0      0        2 
   1 chr1_144318376     HCab    T    C        0      0        2 
   1 chr1_144318376     HPrz    T    C        0      0        2 
   1 chr1_144318376     ZBoe    T    C        0      0        2 
   1 chr1_144318376     ZGre    T    C        0      0        2 
   1 chr1_144318376     ZHar    T    C      0.5      1        2 
   1 chr1_144318376   Sample    T    C        0      0        2 
   1 chr1_144318701     AAsi    G    T        0      0        2 
   1 chr1_144318701     AKia    G    T        0      0        2 
   1 chr1_144318701     AOna    G    T        0      0        2 
   1 chr1_144318701     ASom    G    T        0      0        2 
   1 chr1_144318701     HCab    G    T        1      2        2 
   1 chr1_144318701     HPrz    G    T        1      2        2 
   1 chr1_144318701     ZBoe    G    T        0      0        2 
   1 chr1_144318701     ZGre    G    T        0      0        2 
   1 chr1_144318701     ZHar    G    T        0      0        2 
   1 chr1_144318701   Sample    G    T        0      0        2 
   1 chr1_144320576     AAsi    G    C        0      0        2 
   1 chr1_144320576     AKia    G    C        0      0        2 
   1 chr1_144320576     AOna    G    C        0      0        2 
   1 chr1_144320576     ASom    G    C        0      0        2 
   1 chr1_144320576     HCab    G    C      0.5      1        2 
   1 chr1_144320576     HPrz    G    C        0      0        2 
   1 chr1_144320576     ZBoe    G    C        0      0        2 
   1 chr1_144320576     ZGre    G    C        0      0        2 
   1 chr1_144320576     ZHar    G    C        0      0        2 
   1 chr1_144320576   Sample    G    C        0      0        2 
   1 chr1_144321561     AAsi    T    C        1      2        2 
   1 chr1_144321561     AKia    T    C        0      0        2 
   1 chr1_144321561     AOna    T    C        0      0        2 
   1 chr1_144321561     ASom    T    C        0      0        2 
   1 chr1_144321561     HCab    T    C        0      0        2 
   1 chr1_144321561     HPrz    T    C        0      0        2 
   1 chr1_144321561     ZBoe    T    C        0      0        2 
   1 chr1_144321561     ZGre    T    C        0      0        2 
   1 chr1_144321561     ZHar    T    C        0      0        2 
   1 chr1_144321561   Sample    T    C        0      0        2 
   1 chr1_144328617     AAsi    G    A        1      2        2 
   1 chr1_144328617     AKia    G    A        0      0        2 
   1 chr1_144328617     AOna    G    A        0      0        2 
   1 chr1_144328617     ASom    G    A        1      2        2 
   1 chr1_144328617     HCab    G    A        1      2        2 
   1 chr1_144328617     HPrz    G    A        1      2        2 
   1 chr1_144328617     ZBoe    G    A        0      0        2 
   1 chr1_144328617     ZGre    G    A        0      0        2 
   1 chr1_144328617     ZHar    G    A        0      0        2 
   1 chr1_144328617   Sample    G    A        1      2        2 
   1 chr1_144328937     AAsi    T    C        0      0        2 
   1 chr1_144328937     AKia    T    C        0      0        2 
   1 chr1_144328937     AOna    T    C        0      0        2 
   1 chr1_144328937     ASom    T    C        0      0        2 
   1 chr1_144328937     HCab    T    C        0      0        2 
   1 chr1_144328937     HPrz    T    C        0      0        2 
   1 chr1_144328937     ZBoe    T    C        0      0        2 
   1 chr1_144328937     ZGre    T    C      0.5      1        2 
   1 chr1_144328937     ZHar    T    C        0      0        2 
   1 chr1_144328937   Sample    T    C        0      0        2 
   1 chr1_144331351     AAsi    T    C      0.5      1        2 
   1 chr1_144331351     AKia    T    C        0      0        2 
   1 chr1_144331351     AOna    T    C        0      0        2 
   1 chr1_144331351     ASom    T    C        0      0        2 
   1 chr1_144331351     HCab    T    C        0      0        2 
   1 chr1_144331351     HPrz    T    C        0      0        2 
   1 chr1_144331351     ZBoe    T    C        0      0        2 
   1 chr1_144331351     ZGre    T    C        0      0        2 
   1 chr1_144331351     ZHar    T    C        0      0        2 
   1 chr1_144331351   Sample    T    C        0      0        2 
   1 chr1_144338191     AAsi    C    T        0      0        2 
   1 chr1_144338191     AKia    C    T        0      0        2 
   1 chr1_144338191     AOna    C    T        0      0        2 
   1 chr1_144338191     ASom    C    T        0      0        2 
   1 chr1_144338191     HCab    C    T        1      2        2 
   1 chr1_144338191     HPrz    C    T        1      2        2 
   1 chr1_144338191     ZBoe    C    T        0      0        2 
   1 chr1_144338191     ZGre    C    T        0      0        2 
   1 chr1_144338191     ZHar    C    T        0      0        2 
   1 chr1_144338191   Sample    C    T        0      0        2 
   1 chr1_144338515     AAsi    G    C        0      0        2 
   1 chr1_144338515     AKia    G    C        0      0        2 
   1 chr1_144338515     AOna    G    C        0      0        2 
   1 chr1_144338515     ASom    G    C        0      0        2 
   1 chr1_144338515     HCab    G    C      0.5      1        2 
   1 chr1_144338515     HPrz    G    C        0      0        2 
   1 chr1_144338515     ZBoe    G    C        0      0        2 
   1 chr1_144338515     ZGre    G    C        0      0        2 
   1 chr1_144338515     ZHar    G    C        0      0        2 
   1 chr1_144338515   Sample    G    C        0      0        2 
   1 chr1_144341802     AAsi    C    T        0      0        2 
   1 chr1_144341802     AKia    C    T        0      0        2 
   1 chr1_144341802     AOna    C    T        0      0        2 
   1 chr1_144341802     ASom    C    T        0      0        2 
   1 chr1_144341802     HCab    C    T        1      2        2 
   1 chr1_144341802     HPrz    C    T        1      2        2 
   1 chr1_144341802     ZBoe    C    T        0      0        2 
   1 chr1_144341802     ZGre    C    T        0      0        2 
   1 chr1_144341802     ZHar    C    T        0      0        2 
   1 chr1_144341802   Sample    C    T        0      0        2 
   1 chr1_144345010     AAsi    T    C        0      0        2 
   1 chr1_144345010     AKia    T    C        0      0        2 
   1 chr1_144345010     AOna    T    C        0      0        2 
   1 chr1_144345010     ASom    T    C        0      0        2 
   1 chr1_144345010     HCab    T    C        1      2        2 
   1 chr1_144345010     HPrz    T    C        1      2        2 
   1 chr1_144345010     ZBoe    T    C        0      0        2 
   1 chr1_144345010     ZGre    T    C        0      0        2 
   1 chr1_144345010     ZHar    T    C        0      0        2 
   1 chr1_144345010   Sample    T    C        0      0        2 
   1 chr1_144350460     AAsi    A    G        0      0        2 
   1 chr1_144350460     AKia    A    G        0      0        2 
   1 chr1_144350460     AOna    A    G        0      0        2 
   1 chr1_144350460     ASom    A    G        0      0        2 
   1 chr1_144350460     HCab    A    G        1      2        2 
   1 chr1_144350460     HPrz    A    G        1      2        2 
   1 chr1_144350460     ZBoe    A    G        0      0        2 
   1 chr1_144350460     ZGre    A    G        0      0        2 
   1 chr1_144350460     ZHar    A    G        0      0        2 
   1 chr1_144350460   Sample    A    G        0      0        2 
   1 chr1_144352039     AAsi    G    C        0      0        2 
   1 chr1_144352039     AKia    G    C        0      0        2 
   1 chr1_144352039     AOna    G    C        0      0        2 
   1 chr1_144352039     ASom    G    C        0      0        2 
   1 chr1_144352039     HCab    G    C        1      2        2 
   1 chr1_144352039     HPrz    G    C        1      2        2 
   1 chr1_144352039     ZBoe    G    C        0      0        2 
   1 chr1_144352039     ZGre    G    C        0      0        2 
   1 chr1_144352039     ZHar    G    C        0      0        2 
   1 chr1_144352039   Sample    G    C        0      0        2 
   1 chr1_144361850     AAsi    A    C        0      0        2 
   1 chr1_144361850     AKia    A    C        1      2        2 
   1 chr1_144361850     AOna    A    C        0      0        2 
   1 chr1_144361850     ASom    A    C        0      0        2 
   1 chr1_144361850     HCab    A    C        0      0        2 
   1 chr1_144361850     HPrz    A    C        0      0        2 
   1 chr1_144361850     ZBoe    A    C        0      0        2 
   1 chr1_144361850     ZGre    A    C        0      0        2 
   1 chr1_144361850     ZHar    A    C        0      0        2 
   1 chr1_144361850   Sample    A    C        0      0        2 
   1 chr1_144363269     AAsi    C    T        0      0        2 
   1 chr1_144363269     AKia    C    T        0      0        2 
   1 chr1_144363269     AOna    C    T        0      0        2 
   1 chr1_144363269     ASom    C    T        0      0        2 
   1 chr1_144363269     HCab    C    T        0      0        2 
   1 chr1_144363269     HPrz    C    T        0      0        2 
   1 chr1_144363269     ZBoe    C    T        0      0        2 
   1 chr1_144363269     ZGre    C    T        1      2        2 
   1 chr1_144363269     ZHar    C    T        0      0        2 
   1 chr1_144363269   Sample    C    T        0      0        2 
   1 chr1_144363986     AAsi    C    A        0      0        2 
   1 chr1_144363986     AKia    C    A        0      0        2 
   1 chr1_144363986     AOna    C    A        0      0        2 
   1 chr1_144363986     ASom    C    A        0      0        2 
   1 chr1_144363986     HCab    C    A        1      2        2 
   1 chr1_144363986     HPrz    C    A        1      2        2 
   1 chr1_144363986     ZBoe    C    A        0      0        2 
   1 chr1_144363986     ZGre    C    A        0      0        2 
   1 chr1_144363986     ZHar    C    A        0      0        2 
   1 chr1_144363986   Sample    C    A        0      0        2 
   1 chr1_144368566     AAsi    T    C        0      0        2 
   1 chr1_144368566     AKia    T    C        0      0        2 
   1 chr1_144368566     AOna    T    C        0      0        2 
   1 chr1_144368566     ASom    T    C        0      0        2 
   1 chr1_144368566     HCab    T    C        1      2        2 
   1 chr1_144368566     HPrz    T    C        1      2        2 
   1 chr1_144368566     ZBoe    T    C        0      0        2 
   1 chr1_144368566     ZGre    T    C        0      0        2 
   1 chr1_144368566     ZHar    T    C        0      0        2 
   1 chr1_144368566   Sample    T    C        0      0        2 
   1 chr1_144371234     AAsi    C    A        0      0        2 
   1 chr1_144371234     AKia    C    A        0      0        2 
   1 chr1_144371234     AOna    C    A        1      2        2 
   1 chr1_144371234     ASom    C    A        0      0        2 
   1 chr1_144371234     HCab    C    A        0      0        2 
   1 chr1_144371234     HPrz    C    A        0      0        2 
   1 chr1_144371234     ZBoe    C    A        0      0        2 
   1 chr1_144371234     ZGre    C    A        0      0        2 
   1 chr1_144371234     ZHar    C    A        0      0        2 
   1 chr1_144371234   Sample    C    A        0      0        2 
   1 chr1_144371700     AAsi    T    C        0      0        2 
   1 chr1_144371700     AKia    T    C        0      0        2 
   1 chr1_144371700     AOna    T    C        0      0        2 
   1 chr1_144371700     ASom    T    C        0      0        2 
   1 chr1_144371700     HCab    T    C        1      2        2 
   1 chr1_144371700     HPrz    T    C        1      2        2 
   1 chr1_144371700     ZBoe    T    C        0      0        2 
   1 chr1_144371700     ZGre    T    C        0      0        2 
   1 chr1_144371700     ZHar    T    C        0      0        2 
   1 chr1_144371700   Sample    T    C        0      0        2 
   1 chr1_144374807     AAsi    C    T        0      0        2 
   1 chr1_144374807     AKia    C    T        0      0        2 
   1 chr1_144374807     AOna    C    T        0      0        2 
   1 chr1_144374807     ASom    C    T        0      0        2 
   1 chr1_144374807     HCab    C    T        0      0        2 
   1 chr1_144374807     HPrz    C    T        0      0        2 
   1 chr1_144374807     ZBoe    C    T        1      2        2 
   1 chr1_144374807     ZGre    C    T        0      0        2 
   1 chr1_144374807     ZHar    C    T        0      0        2 
   1 chr1_144374807   Sample    C    T        0      0        2 
   1 chr1_144378807     AAsi    T    A        0      0        2 
   1 chr1_144378807     AKia    T    A        0      0        2 
   1 chr1_144378807     AOna    T    A        0      0        2 
   1 chr1_144378807     ASom    T    A        0      0        2 
   1 chr1_144378807     HCab    T    A        1      2        2 
   1 chr1_144378807     HPrz    T    A        1      2        2 
   1 chr1_144378807     ZBoe    T    A        0      0        2 
   1 chr1_144378807     ZGre    T    A        0      0        2 
   1 chr1_144378807     ZHar    T    A        0      0        2 
   1 chr1_144378807   Sample    T    A        0      0        2 
   1 chr1_144383466     AAsi    T    C        0      0        2 
   1 chr1_144383466     AKia    T    C        0      0        2 
   1 chr1_144383466     AOna    T    C        0      0        2 
   1 chr1_144383466     ASom    T    C        0      0        2 
   1 chr1_144383466     HCab    T    C        1      2        2 
   1 chr1_144383466     HPrz    T    C        1      2        2 
   1 chr1_144383466     ZBoe    T    C        0      0        2 
   1 chr1_144383466     ZGre    T    C        0      0        2 
   1 chr1_144383466     ZHar    T    C        0      0        2 
   1 chr1_144383466   Sample    T    C        0      0        2 
   1 chr1_144386646     AAsi    A    G        1      2        2 
   1 chr1_144386646     AKia    A    G        0      0        2 
   1 chr1_144386646     AOna    A    G        0      0        2 
   1 chr1_144386646     ASom    A    G        1      2        2 
   1 chr1_144386646     HCab    A    G        0      0        2 
   1 chr1_144386646     HPrz    A    G        0      0        2 
   1 chr1_144386646     ZBoe    A    G        0      0        2 
   1 chr1_144386646     ZGre    A    G        0      0        2 
   1 chr1_144386646     ZHar    A    G        0      0        2 
   1 chr1_144386646   Sample    A    G        1      2        2 
   1 chr1_144394078     AAsi    G    A      0.5      1        2 
   1 chr1_144394078     AKia    G    A        0      0        2 
   1 chr1_144394078     AOna    G    A        0      0        2 
   1 chr1_144394078     ASom    G    A        0      0        2 
   1 chr1_144394078     HCab    G    A        0      0        2 
   1 chr1_144394078     HPrz    G    A        0      0        2 
   1 chr1_144394078     ZBoe    G    A        0      0        2 
   1 chr1_144394078     ZGre    G    A        0      0        2 
   1 chr1_144394078     ZHar    G    A        0      0        2 
   1 chr1_144394078   Sample    G    A        0      0        2 
   1 chr1_144394444     AAsi    T    C        0      0        2 
   1 chr1_144394444     AKia    T    C        0      0        2 
   1 chr1_144394444     AOna    T    C        0      0        2 
   1 chr1_144394444     ASom    T    C        0      0        2 
   1 chr1_144394444     HCab    T    C        0      0        2 
   1 chr1_144394444     HPrz    T    C        0      0        2 
   1 chr1_144394444     ZBoe    T    C        1      2        2 
   1 chr1_144394444     ZGre    T    C        0      0        2 
   1 chr1_144394444     ZHar    T    C        0      0        2 
   1 chr1_144394444   Sample    T    C        0      0        2 
   1 chr1_144396976     AAsi    C    T        0      0        2 
   1 chr1_144396976     AKia    C    T        0      0        2 
   1 chr1_144396976     AOna    C    T        0      0        2 
   1 chr1_144396976     ASom    C    T        0      0        2 
   1 chr1_144396976     HCab    C    T        1      2        2 
   1 chr1_144396976     HPrz    C    T        1      2        2 
   1 chr1_144396976     ZBoe    C    T        0      0        2 
   1 chr1_144396976     ZGre    C    T        0      0        2 
   1 chr1_144396976     ZHar    C    T        0      0        2 
   1 chr1_144396976   Sample    C    T        0      0        2 
   1 chr1_144398754     AAsi    A    G        1      2        2 
   1 chr1_144398754     AKia    A    G        0      0        2 
   1 chr1_144398754     AOna    A    G        0      0        2 
   1 chr1_144398754     ASom    A    G        1      2        2 
   1 chr1_144398754     HCab    A    G        0      0        2 
   1 chr1_144398754     HPrz    A    G        0      0        2 
   1 chr1_144398754     ZBoe    A    G        0      0        2 
   1 chr1_144398754     ZGre    A    G        0      0        2 
   1 chr1_144398754     ZHar    A    G        0      0        2 
   1 chr1_144398754   Sample    A    G        1      2        2 
   1 chr1_144411868     AAsi    A    G        0      0        2 
   1 chr1_144411868     AKia    A    G        0      0        2 
   1 chr1_144411868     AOna    A    G        0      0        2 
   1 chr1_144411868     ASom    A    G        0      0        2 
   1 chr1_144411868     HCab    A    G        1      2        2 
   1 chr1_144411868     HPrz    A    G        1      2        2 
   1 chr1_144411868     ZBoe    A    G        0      0        2 
   1 chr1_144411868     ZGre    A    G        0      0        2 
   1 chr1_144411868     ZHar    A    G        1      2        2 
   1 chr1_144411868   Sample    A    G        0      0        2 
   1 chr1_144413313     AAsi    A    T        0      0        2 
   1 chr1_144413313     AKia    A    T        0      0        2 
   1 chr1_144413313     AOna    A    T        0      0        2 
   1 chr1_144413313     ASom    A    T        0      0        2 
   1 chr1_144413313     HCab    A    T        1      2        2 
   1 chr1_144413313     HPrz    A    T        1      2        2 
   1 chr1_144413313     ZBoe    A    T        0      0        2 
   1 chr1_144413313     ZGre    A    T        0      0        2 
   1 chr1_144413313     ZHar    A    T        0      0        2 
   1 chr1_144413313   Sample    A    T        0      0        2 
   1 chr1_144415066     AAsi    A    G        0      0        2 
   1 chr1_144415066     AKia    A    G        0      0        2 
   1 chr1_144415066     AOna    A    G        1      2        2 
   1 chr1_144415066     ASom    A    G        0      0        2 
   1 chr1_144415066     HCab    A    G        0      0        2 
   1 chr1_144415066     HPrz    A    G        0      0        2 
   1 chr1_144415066     ZBoe    A    G        0      0        2 
   1 chr1_144415066     ZGre    A    G        0      0        2 
   1 chr1_144415066     ZHar    A    G        0      0        2 
   1 chr1_144415066   Sample    A    G        0      0        2 
   1 chr1_144440368     AAsi    A    G        0      0        2 
   1 chr1_144440368     AKia    A    G        0      0        2 
   1 chr1_144440368     AOna    A    G        0      0        2 
   1 chr1_144440368     ASom    A    G        0      0        2 
   1 chr1_144440368     HCab    A    G        0      0        2 
   1 chr1_144440368     HPrz    A    G        0      0        2 
   1 chr1_144440368     ZBoe    A    G      0.5      1        2 
   1 chr1_144440368     ZGre    A    G        0      0        2 
   1 chr1_144440368     ZHar    A    G        0      0        2 
   1 chr1_144440368   Sample    A    G        0      0        2 
   1 chr1_144444314     AAsi    A    G        0      0        2 
   1 chr1_144444314     AKia    A    G        0      0        2 
   1 chr1_144444314     AOna    A    G        0      0        2 
   1 chr1_144444314     ASom    A    G        0      0        2 
   1 chr1_144444314     HCab    A    G        0      0        2 
   1 chr1_144444314     HPrz    A    G        0      0        2 
   1 chr1_144444314     ZBoe    A    G        0      0        2 
   1 chr1_144444314     ZGre    A    G        0      0        2 
   1 chr1_144444314     ZHar    A    G        1      2        2 
   1 chr1_144444314   Sample    A    G        0      0        2 
   1 chr1_144444593     AAsi    C    G        0      0        2 
   1 chr1_144444593     AKia    C    G        0      0        2 
   1 chr1_144444593     AOna    C    G        0      0        2 
   1 chr1_144444593     ASom    C    G        0      0        2 
   1 chr1_144444593     HCab    C    G        1      2        2 
   1 chr1_144444593     HPrz    C    G        1      2        2 
   1 chr1_144444593     ZBoe    C    G        0      0        2 
   1 chr1_144444593     ZGre    C    G        0      0        2 
   1 chr1_144444593     ZHar    C    G        0      0        2 
   1 chr1_144444593   Sample    C    G        0      0        2 
   1 chr1_144446396     AAsi    T    C        0      0        2 
   1 chr1_144446396     AKia    T    C        0      0        2 
   1 chr1_144446396     AOna    T    C        0      0        2 
   1 chr1_144446396     ASom    T    C        0      0        2 
   1 chr1_144446396     HCab    T    C        0      0        2 
   1 chr1_144446396     HPrz    T    C        0      0        2 
   1 chr1_144446396     ZBoe    T    C        0      0        2 
   1 chr1_144446396     ZGre    T    C        1      2        2 
   1 chr1_144446396     ZHar    T    C        0      0        2 
   1 chr1_144446396   Sample    T    C        0      0        2 
   1 chr1_144447430     AAsi    G    A        0      0        2 
   1 chr1_144447430     AKia    G    A        0      0        2 
   1 chr1_144447430     AOna    G    A        0      0        2 
   1 chr1_144447430     ASom    G    A        0      0        2 
   1 chr1_144447430     HCab    G    A        0      0        2 
   1 chr1_144447430     HPrz    G    A        0      0        2 
   1 chr1_144447430     ZBoe    G    A        0      0        2 
   1 chr1_144447430     ZGre    G    A        1      2        2 
   1 chr1_144447430     ZHar    G    A        0      0        2 
   1 chr1_144447430   Sample    G    A        0      0        2 
   1 chr1_144458310     AAsi    G    T        0      0        2 
   1 chr1_144458310     AKia    G    T        0      0        2 
   1 chr1_144458310     AOna    G    T        0      0        2 
   1 chr1_144458310     ASom    G    T        0      0        2 
   1 chr1_144458310     HCab    G    T        1      2        2 
   1 chr1_144458310     HPrz    G    T        1      2        2 
   1 chr1_144458310     ZBoe    G    T        0      0        2 
   1 chr1_144458310     ZGre    G    T        0      0        2 
   1 chr1_144458310     ZHar    G    T        0      0        2 
   1 chr1_144458310   Sample    G    T        0      0        2 
   1 chr1_144468044     AAsi    T    C        0      0        2 
   1 chr1_144468044     AKia    T    C        0      0        2 
   1 chr1_144468044     AOna    T    C        0      0        2 
   1 chr1_144468044     ASom    T    C        0      0        2 
   1 chr1_144468044     HCab    T    C        0      0        2 
   1 chr1_144468044     HPrz    T    C        0      0        2 
   1 chr1_144468044     ZBoe    T    C      0.5      1        2 
   1 chr1_144468044     ZGre    T    C        0      0        2 
   1 chr1_144468044     ZHar    T    C        0      0        2 
   1 chr1_144468044   Sample    T    C        0      0        2 
   1 chr1_144474706     AAsi    T    C        0      0        2 
   1 chr1_144474706     AKia    T    C        0      0        2 
   1 chr1_144474706     AOna    T    C        0      0        2 
   1 chr1_144474706     ASom    T    C        0      0        2 
   1 chr1_144474706     HCab    T    C        1      2        2 
   1 chr1_144474706     HPrz    T    C        1      2        2 
   1 chr1_144474706     ZBoe    T    C        0      0        2 
   1 chr1_144474706     ZGre    T    C        0      0        2 
   1 chr1_144474706     ZHar    T    C        0      0        2 
   1 chr1_144474706   Sample    T    C        0      0        2 
   1 chr1_144475036     AAsi    T    C        0      0        2 
   1 chr1_144475036     AKia    T    C        0      0        2 
   1 chr1_144475036     AOna    T    C        0      0        2 
   1 chr1_144475036     ASom    T    C        0      0        2 
   1 chr1_144475036     HCab    T    C        1      2        2 
   1 chr1_144475036     HPrz    T    C        1      2        2 
   1 chr1_144475036     ZBoe    T    C        0      0        2 
   1 chr1_144475036     ZGre    T    C        0      0        2 
   1 chr1_144475036     ZHar    T    C        0      0        2 
   1 chr1_144475036   Sample    T    C        0      0        2 
   1 chr1_144484813     AAsi    A    G        0      0        2 
   1 chr1_144484813     AKia    A    G        0      0        2 
   1 chr1_144484813     AOna    A    G        0      0        2 
   1 chr1_144484813     ASom    A    G        1      2        2 
   1 chr1_144484813     HCab    A    G        0      0        2 
   1 chr1_144484813     HPrz    A    G        0      0        2 
   1 chr1_144484813     ZBoe    A    G        0      0        2 
   1 chr1_144484813     ZGre    A    G        0      0        2 
   1 chr1_144484813     ZHar    A    G        0      0        2 
   1 chr1_144484813   Sample    A    G        0      0        2 
   1 chr1_144488305     AAsi    C    A        0      0        2 
   1 chr1_144488305     AKia    C    A        0      0        2 
   1 chr1_144488305     AOna    C    A        0      0        2 
   1 chr1_144488305     ASom    C    A        0      0        2 
   1 chr1_144488305     HCab    C    A        0      0        2 
   1 chr1_144488305     HPrz    C    A        0      0        2 
   1 chr1_144488305     ZBoe    C    A        1      2        2 
   1 chr1_144488305     ZGre    C    A        0      0        2 
   1 chr1_144488305     ZHar    C    A        0      0        2 
   1 chr1_144488305   Sample    C    A        0      0        2 
   1 chr1_144500993     AAsi    C    A        1      2        2 
   1 chr1_144500993     AKia    C    A        0      0        2 
   1 chr1_144500993     AOna    C    A        0      0        2 
   1 chr1_144500993     ASom    C    A        1      2        2 
   1 chr1_144500993     HCab    C    A        0      0        2 
   1 chr1_144500993     HPrz    C    A        0      0        2 
   1 chr1_144500993     ZBoe    C    A        0      0        2 
   1 chr1_144500993     ZGre    C    A        0      0        2 
   1 chr1_144500993     ZHar    C    A        0      0        2 
   1 chr1_144500993   Sample    C    A        1      2        2 
   1 chr1_144502592     AAsi    T    C        0      0        2 
   1 chr1_144502592     AKia    T    C        0      0        2 
   1 chr1_144502592     AOna    T    C        0      0        2 
   1 chr1_144502592     ASom    T    C        0      0        2 
   1 chr1_144502592     HCab    T    C        0      0        2 
   1 chr1_144502592     HPrz    T    C      0.5      1        2 
   1 chr1_144502592     ZBoe    T    C        0      0        2 
   1 chr1_144502592     ZGre    T    C        0      0        2 
   1 chr1_144502592     ZHar    T    C        0      0        2 
   1 chr1_144502592   Sample    T    C        0      0        2 
   1 chr1_144506795     AAsi    T    A        0      0        2 
   1 chr1_144506795     AKia    T    A        0      0        2 
   1 chr1_144506795     AOna    T    A        0      0        2 
   1 chr1_144506795     ASom    T    A        0      0        2 
   1 chr1_144506795     HCab    T    A        0      0        2 
   1 chr1_144506795     HPrz    T    A        0      0        2 
   1 chr1_144506795     ZBoe    T    A        1      2        2 
   1 chr1_144506795     ZGre    T    A        0      0        2 
   1 chr1_144506795     ZHar    T    A        0      0        2 
   1 chr1_144506795   Sample    T    A        0      0        2 
   1 chr1_144510596     AAsi    C    T        0      0        2 
   1 chr1_144510596     AKia    C    T        0      0        2 
   1 chr1_144510596     AOna    C    T        0      0        2 
   1 chr1_144510596     ASom    C    T        0      0        2 
   1 chr1_144510596     HCab    C    T        1      2        2 
   1 chr1_144510596     HPrz    C    T        1      2        2 
   1 chr1_144510596     ZBoe    C    T        0      0        2 
   1 chr1_144510596     ZGre    C    T        0      0        2 
   1 chr1_144510596     ZHar    C    T        0      0        2 
   1 chr1_144510596   Sample    C    T        0      0        2 
   1 chr1_144512120     AAsi    A    G        0      0        2 
   1 chr1_144512120     AKia    A    G        0      0        2 
   1 chr1_144512120     AOna    A    G        0      0        2 
   1 chr1_144512120     ASom    A    G        0      0        2 
   1 chr1_144512120     HCab    A    G        1      2        2 
   1 chr1_144512120     HPrz    A    G        1      2        2 
   1 chr1_144512120     ZBoe    A    G        0      0        2 
   1 chr1_144512120     ZGre    A    G        0      0        2 
   1 chr1_144512120     ZHar    A    G        0      0        2 
   1 chr1_144512120   Sample    A    G        0      0        2 
   1 chr1_144522206     AAsi    C    T        0      0        2 
   1 chr1_144522206     AKia    C    T        0      0        2 
   1 chr1_144522206     AOna    C    T        0      0        2 
   1 chr1_144522206     ASom    C    T        0      0        2 
   1 chr1_144522206     HCab    C    T        0      0        2 
   1 chr1_144522206     HPrz    C    T        0      0        2 
   1 chr1_144522206     ZBoe    C    T        0      0        2 
   1 chr1_144522206     ZGre    C    T        0      0        2 
   1 chr1_144522206     ZHar    C    T      0.5      1        2 
   1 chr1_144522206   Sample    C    T        0      0        2 
   1 chr1_144523343     AAsi    T    C        0      0        2 
   1 chr1_144523343     AKia    T    C        0      0        2 
   1 chr1_144523343     AOna    T    C        0      0        2 
   1 chr1_144523343     ASom    T    C        0      0        2 
   1 chr1_144523343     HCab    T    C        1      2        2 
   1 chr1_144523343     HPrz    T    C        1      2        2 
   1 chr1_144523343     ZBoe    T    C        0      0        2 
   1 chr1_144523343     ZGre    T    C        0      0        2 
   1 chr1_144523343     ZHar    T    C        0      0        2 
   1 chr1_144523343   Sample    T    C        0      0        2 
   1 chr1_144524061     AAsi    C    A        0      0        2 
   1 chr1_144524061     AKia    C    A        0      0        2 
   1 chr1_144524061     AOna    C    A        0      0        2 
   1 chr1_144524061     ASom    C    A        0      0        2 
   1 chr1_144524061     HCab    C    A        0      0        2 
   1 chr1_144524061     HPrz    C    A        0      0        2 
   1 chr1_144524061     ZBoe    C    A      0.5      1        2 
   1 chr1_144524061     ZGre    C    A        0      0        2 
   1 chr1_144524061     ZHar    C    A        0      0        2 
   1 chr1_144524061   Sample    C    A        0      0        2 
   1 chr1_144525699     AAsi    A    G        0      0        2 
   1 chr1_144525699     AKia    A    G        0      0        2 
   1 chr1_144525699     AOna    A    G        0      0        2 
   1 chr1_144525699     ASom    A    G        0      0        2 
   1 chr1_144525699     HCab    A    G        0      0        2 
   1 chr1_144525699     HPrz    A    G        0      0        2 
   1 chr1_144525699     ZBoe    A    G      0.5      1        2 
   1 chr1_144525699     ZGre    A    G        0      0        2 
   1 chr1_144525699     ZHar    A    G        0      0        2 
   1 chr1_144525699   Sample    A    G        0      0        2 
   1 chr1_144525774     AAsi    C    A        0      0        2 
   1 chr1_144525774     AKia    C    A        0      0        2 
   1 chr1_144525774     AOna    C    A        0      0        2 
   1 chr1_144525774     ASom    C    A        0      0        2 
   1 chr1_144525774     HCab    C    A        1      2        2 
   1 chr1_144525774     HPrz    C    A        1      2        2 
   1 chr1_144525774     ZBoe    C    A        0      0        2 
   1 chr1_144525774     ZGre    C    A        0      0        2 
   1 chr1_144525774     ZHar    C    A        0      0        2 
   1 chr1_144525774   Sample    C    A        0      0        2 
   1 chr1_144526885     AAsi    T    C        0      0        2 
   1 chr1_144526885     AKia    T    C        0      0        2 
   1 chr1_144526885     AOna    T    C        0      0        2 
   1 chr1_144526885     ASom    T    C        0      0        2 
   1 chr1_144526885     HCab    T    C        0      0        2 
   1 chr1_144526885     HPrz    T    C        0      0        2 
   1 chr1_144526885     ZBoe    T    C        0      0        2 
   1 chr1_144526885     ZGre    T    C        0      0        2 
   1 chr1_144526885     ZHar    T    C      0.5      1        2 
   1 chr1_144526885   Sample    T    C        0      0        2 
   1 chr1_144530538     AAsi    G    A        1      2        2 
   1 chr1_144530538     AKia    G    A        0      0        2 
   1 chr1_144530538     AOna    G    A        0      0        2 
   1 chr1_144530538     ASom    G    A        1      2        2 
   1 chr1_144530538     HCab    G    A        0      0        2 
   1 chr1_144530538     HPrz    G    A        0      0        2 
   1 chr1_144530538     ZBoe    G    A        0      0        2 
   1 chr1_144530538     ZGre    G    A        0      0        2 
   1 chr1_144530538     ZHar    G    A        0      0        2 
   1 chr1_144530538   Sample    G    A        1      2        2 
   1 chr1_144530773     AAsi    A    G        0      0        2 
   1 chr1_144530773     AKia    A    G        0      0        2 
   1 chr1_144530773     AOna    A    G        0      0        2 
   1 chr1_144530773     ASom    A    G        0      0        2 
   1 chr1_144530773     HCab    A    G        1      2        2 
   1 chr1_144530773     HPrz    A    G        1      2        2 
   1 chr1_144530773     ZBoe    A    G        0      0        2 
   1 chr1_144530773     ZGre    A    G        0      0        2 
   1 chr1_144530773     ZHar    A    G        0      0        2 
   1 chr1_144530773   Sample    A    G        0      0        2 
   1 chr1_144540322     AAsi    A    G        0      0        2 
   1 chr1_144540322     AKia    A    G        0      0        2 
   1 chr1_144540322     AOna    A    G        0      0        2 
   1 chr1_144540322     ASom    A    G        0      0        2 
   1 chr1_144540322     HCab    A    G        0      0        2 
   1 chr1_144540322     HPrz    A    G        0      0        2 
   1 chr1_144540322     ZBoe    A    G        0      0        2 
   1 chr1_144540322     ZGre    A    G        1      2        2 
   1 chr1_144540322     ZHar    A    G        0      0        2 
   1 chr1_144540322   Sample    A    G        0      0        2 
   1 chr1_144540355     AAsi    G    T        0      0        2 
   1 chr1_144540355     AKia    G    T        0      0        2 
   1 chr1_144540355     AOna    G    T        0      0        2 
   1 chr1_144540355     ASom    G    T        0      0        2 
   1 chr1_144540355     HCab    G    T        0      0        2 
   1 chr1_144540355     HPrz    G    T        0      0        2 
   1 chr1_144540355     ZBoe    G    T      0.5      1        2 
   1 chr1_144540355     ZGre    G    T        0      0        2 
   1 chr1_144540355     ZHar    G    T        0      0        2 
   1 chr1_144540355   Sample    G    T        0      0        2 
   1 chr1_144549245     AAsi    T    C        1      2        2 
   1 chr1_144549245     AKia    T    C        0      0        2 
   1 chr1_144549245     AOna    T    C        0      0        2 
   1 chr1_144549245     ASom    T    C        1      2        2 
   1 chr1_144549245     HCab    T    C        0      0        2 
   1 chr1_144549245     HPrz    T    C        0      0        2 
   1 chr1_144549245     ZBoe    T    C        0      0        2 
   1 chr1_144549245     ZGre    T    C        0      0        2 
   1 chr1_144549245     ZHar    T    C        0      0        2 
   1 chr1_144549245   Sample    T    C        1      2        2 
   1 chr1_144551765     AAsi    T    C        0      0        2 
   1 chr1_144551765     AKia    T    C        0      0        2 
   1 chr1_144551765     AOna    T    C        0      0        2 
   1 chr1_144551765     ASom    T    C        0      0        2 
   1 chr1_144551765     HCab    T    C      0.5      1        2 
   1 chr1_144551765     HPrz    T    C      0.5      1        2 
   1 chr1_144551765     ZBoe    T    C        0      0        2 
   1 chr1_144551765     ZGre    T    C        0      0        2 
   1 chr1_144551765     ZHar    T    C        0      0        2 
   1 chr1_144551765   Sample    T    C        0      0        2 
   1 chr1_144552421     AAsi    A    G        0      0        2 
   1 chr1_144552421     AKia    A    G        0      0        2 
   1 chr1_144552421     AOna    A    G        1      2        2 
   1 chr1_144552421     ASom    A    G        0      0        2 
   1 chr1_144552421     HCab    A    G        0      0        2 
   1 chr1_144552421     HPrz    A    G        0      0        2 
   1 chr1_144552421     ZBoe    A    G        0      0        2 
   1 chr1_144552421     ZGre    A    G        0      0        2 
   1 chr1_144552421     ZHar    A    G        0      0        2 
   1 chr1_144552421   Sample    A    G        0      0        2 
   1 chr1_144564551     AAsi    A    G        0      0        2 
   1 chr1_144564551     AKia    A    G        0      0        2 
   1 chr1_144564551     AOna    A    G        0      0        2 
   1 chr1_144564551     ASom    A    G        0      0        2 
   1 chr1_144564551     HCab    A    G        1      2        2 
   1 chr1_144564551     HPrz    A    G        1      2        2 
   1 chr1_144564551     ZBoe    A    G        0      0        2 
   1 chr1_144564551     ZGre    A    G        0      0        2 
   1 chr1_144564551     ZHar    A    G        0      0        2 
   1 chr1_144564551   Sample    A    G        1      2        2 
   1 chr1_144566021     AAsi    T    C        0      0        2 
   1 chr1_144566021     AKia    T    C        0      0        2 
   1 chr1_144566021     AOna    T    C        0      0        2 
   1 chr1_144566021     ASom    T    C        0      0        2 
   1 chr1_144566021     HCab    T    C        0      0        2 
   1 chr1_144566021     HPrz    T    C        0      0        2 
   1 chr1_144566021     ZBoe    T    C        0      0        2 
   1 chr1_144566021     ZGre    T    C        0      0        2 
   1 chr1_144566021     ZHar    T    C        1      2        2 
   1 chr1_144566021   Sample    T    C        0      0        2 
   1 chr1_144566547     AAsi    T    C        0      0        2 
   1 chr1_144566547     AKia    T    C        0      0        2 
   1 chr1_144566547     AOna    T    C        0      0        2 
   1 chr1_144566547     ASom    T    C        0      0        2 
   1 chr1_144566547     HCab    T    C        1      2        2 
   1 chr1_144566547     HPrz    T    C        1      2        2 
   1 chr1_144566547     ZBoe    T    C        0      0        2 
   1 chr1_144566547     ZGre    T    C        0      0        2 
   1 chr1_144566547     ZHar    T    C        0      0        2 
   1 chr1_144566547   Sample    T    C        0      0        2 
   1 chr1_144572386     AAsi    T    A        0      0        2 
   1 chr1_144572386     AKia    T    A        0      0        2 
   1 chr1_144572386     AOna    T    A        0      0        2 
   1 chr1_144572386     ASom    T    A        0      0        2 
   1 chr1_144572386     HCab    T    A        1      2        2 
   1 chr1_144572386     HPrz    T    A        1      2        2 
   1 chr1_144572386     ZBoe    T    A        0      0        2 
   1 chr1_144572386     ZGre    T    A        0      0        2 
   1 chr1_144572386     ZHar    T    A        0      0        2 
   1 chr1_144572386   Sample    T    A        0      0        2 
   1 chr1_144574470     AAsi    T    G        0      0        2 
   1 chr1_144574470     AKia    T    G        0      0        2 
   1 chr1_144574470     AOna    T    G        0      0        2 
   1 chr1_144574470     ASom    T    G        0      0        2 
   1 chr1_144574470     HCab    T    G        1      2        2 
   1 chr1_144574470     HPrz    T    G        1      2        2 
   1 chr1_144574470     ZBoe    T    G        0      0        2 
   1 chr1_144574470     ZGre    T    G        0      0        2 
   1 chr1_144574470     ZHar    T    G        0      0        2 
   1 chr1_144574470   Sample    T    G        0      0        2 
   1 chr1_144584301     AAsi    G    A        0      0        2 
   1 chr1_144584301     AKia    G    A        0      0        2 
   1 chr1_144584301     AOna    G    A        0      0        2 
   1 chr1_144584301     ASom    G    A        0      0        2 
   1 chr1_144584301     HCab    G    A        1      2        2 
   1 chr1_144584301     HPrz    G    A        1      2        2 
   1 chr1_144584301     ZBoe    G    A        0      0        2 
   1 chr1_144584301     ZGre    G    A        0      0        2 
   1 chr1_144584301     ZHar    G    A        0      0        2 
   1 chr1_144584301   Sample    G    A        0      0        2 
   1 chr1_144589863     AAsi    C    T        0      0        2 
   1 chr1_144589863     AKia    C    T        0      0        2 
   1 chr1_144589863     AOna    C    T        0      0        2 
   1 chr1_144589863     ASom    C    T        0      0        2 
   1 chr1_144589863     HCab    C    T      0.5      1        2 
   1 chr1_144589863     HPrz    C    T        0      0        2 
   1 chr1_144589863     ZBoe    C    T        0      0        2 
   1 chr1_144589863     ZGre    C    T        0      0        2 
   1 chr1_144589863     ZHar    C    T        0      0        2 
   1 chr1_144589863   Sample    C    T        0      0        2 
   1 chr1_144590899     AAsi    T    C        0      0        2 
   1 chr1_144590899     AKia    T    C        0      0        2 
   1 chr1_144590899     AOna    T    C        0      0        2 
   1 chr1_144590899     ASom    T    C        0      0        2 
   1 chr1_144590899     HCab    T    C        1      2        2 
   1 chr1_144590899     HPrz    T    C        1      2        2 
   1 chr1_144590899     ZBoe    T    C        0      0        2 
   1 chr1_144590899     ZGre    T    C        0      0        2 
   1 chr1_144590899     ZHar    T    C        0      0        2 
   1 chr1_144590899   Sample    T    C        0      0        2 
   1 chr1_144609066     AAsi    T    C        0      0        2 
   1 chr1_144609066     AKia    T    C        0      0        2 
   1 chr1_144609066     AOna    T    C        0      0        2 
   1 chr1_144609066     ASom    T    C        0      0        2 
   1 chr1_144609066     HCab    T    C        1      2        2 
   1 chr1_144609066     HPrz    T    C        1      2        2 
   1 chr1_144609066     ZBoe    T    C        0      0        2 
   1 chr1_144609066     ZGre    T    C        0      0        2 
   1 chr1_144609066     ZHar    T    C        0      0        2 
   1 chr1_144609066   Sample    T    C        1      2        2 
   1 chr1_144625601     AAsi    C    T        0      0        2 
   1 chr1_144625601     AKia    C    T        0      0        2 
   1 chr1_144625601     AOna    C    T        0      0        2 
   1 chr1_144625601     ASom    C    T        0      0        2 
   1 chr1_144625601     HCab    C    T        1      2        2 
   1 chr1_144625601     HPrz    C    T        1      2        2 
   1 chr1_144625601     ZBoe    C    T        0      0        2 
   1 chr1_144625601     ZGre    C    T        0      0        2 
   1 chr1_144625601     ZHar    C    T        0      0        2 
   1 chr1_144625601   Sample    C    T        0      0        2 
   1 chr1_144638421     AAsi    C    A        0      0        2 
   1 chr1_144638421     AKia    C    A        0      0        2 
   1 chr1_144638421     AOna    C    A        0      0        2 
   1 chr1_144638421     ASom    C    A        0      0        2 
   1 chr1_144638421     HCab    C    A        1      2        2 
   1 chr1_144638421     HPrz    C    A        1      2        2 
   1 chr1_144638421     ZBoe    C    A        0      0        2 
   1 chr1_144638421     ZGre    C    A        0      0        2 
   1 chr1_144638421     ZHar    C    A        0      0        2 
   1 chr1_144638421   Sample    C    A        0      0        2 
   1 chr1_144645834     AAsi    A    T        0      0        2 
   1 chr1_144645834     AKia    A    T        0      0        2 
   1 chr1_144645834     AOna    A    T        0      0        2 
   1 chr1_144645834     ASom    A    T        0      0        2 
   1 chr1_144645834     HCab    A    T      0.5      1        2 
   1 chr1_144645834     HPrz    A    T      0.5      1        2 
   1 chr1_144645834     ZBoe    A    T        0      0        2 
   1 chr1_144645834     ZGre    A    T        0      0        2 
   1 chr1_144645834     ZHar    A    T        0      0        2 
   1 chr1_144645834   Sample    A    T        0      0        2 
   1 chr1_144647475     AAsi    T    C        0      0        2 
   1 chr1_144647475     AKia    T    C        1      2        2 
   1 chr1_144647475     AOna    T    C        1      2        2 
   1 chr1_144647475     ASom    T    C        0      0        2 
   1 chr1_144647475     HCab    T    C        0      0        2 
   1 chr1_144647475     HPrz    T    C        0      0        2 
   1 chr1_144647475     ZBoe    T    C        0      0        2 
   1 chr1_144647475     ZGre    T    C        0      0        2 
   1 chr1_144647475     ZHar    T    C        0      0        2 
   1 chr1_144647475   Sample    T    C        0      0        2 
   1 chr1_144662734     AAsi    T    C        0      0        2 
   1 chr1_144662734     AKia    T    C        0      0        2 
   1 chr1_144662734     AOna    T    C        0      0        2 
   1 chr1_144662734     ASom    T    C        0      0        2 
   1 chr1_144662734     HCab    T    C        0      0        2 
   1 chr1_144662734     HPrz    T    C        0      0        2 
   1 chr1_144662734     ZBoe    T    C        1      2        2 
   1 chr1_144662734     ZGre    T    C        1      2        2 
   1 chr1_144662734     ZHar    T    C        0      0        2 
   1 chr1_144662734   Sample    T    C        0      0        2 
   1 chr1_144664629     AAsi    C    G        0      0        2 
   1 chr1_144664629     AKia    C    G        0      0        2 
   1 chr1_144664629     AOna    C    G        0      0        2 
   1 chr1_144664629     ASom    C    G        0      0        2 
   1 chr1_144664629     HCab    C    G        1      2        2 
   1 chr1_144664629     HPrz    C    G        1      2        2 
   1 chr1_144664629     ZBoe    C    G        0      0        2 
   1 chr1_144664629     ZGre    C    G        0      0        2 
   1 chr1_144664629     ZHar    C    G        0      0        2 
   1 chr1_144664629   Sample    C    G        0      0        2 
   1 chr1_144678150     AAsi    C    T        0      0        2 
   1 chr1_144678150     AKia    C    T        0      0        2 
   1 chr1_144678150     AOna    C    T        0      0        2 
   1 chr1_144678150     ASom    C    T        0      0        2 
   1 chr1_144678150     HCab    C    T        1      2        2 
   1 chr1_144678150     HPrz    C    T        1      2        2 
   1 chr1_144678150     ZBoe    C    T        0      0        2 
   1 chr1_144678150     ZGre    C    T        0      0        2 
   1 chr1_144678150     ZHar    C    T        0      0        2 
   1 chr1_144678150   Sample    C    T        0      0        2 
   1 chr1_144683075     AAsi    T    C        1      2        2 
   1 chr1_144683075     AKia    T    C        0      0        2 
   1 chr1_144683075     AOna    T    C        0      0        2 
   1 chr1_144683075     ASom    T    C        0      0        2 
   1 chr1_144683075     HCab    T    C        0      0        2 
   1 chr1_144683075     HPrz    T    C        0      0        2 
   1 chr1_144683075     ZBoe    T    C        0      0        2 
   1 chr1_144683075     ZGre    T    C        0      0        2 
   1 chr1_144683075     ZHar    T    C        0      0        2 
   1 chr1_144683075   Sample    T    C        1      2        2 
   1 chr1_144695149     AAsi    T    C        0      0        2 
   1 chr1_144695149     AKia    T    C        0      0        2 
   1 chr1_144695149     AOna    T    C      0.5      1        2 
   1 chr1_144695149     ASom    T    C        0      0        2 
   1 chr1_144695149     HCab    T    C        0      0        2 
   1 chr1_144695149     HPrz    T    C        0      0        2 
   1 chr1_144695149     ZBoe    T    C        0      0        2 
   1 chr1_144695149     ZGre    T    C        0      0        2 
   1 chr1_144695149     ZHar    T    C        0      0        2 
   1 chr1_144695149   Sample    T    C        0      0        2 
   1 chr1_144695785     AAsi    A    G        0      0        2 
   1 chr1_144695785     AKia    A    G        0      0        2 
   1 chr1_144695785     AOna    A    G      0.5      1        2 
   1 chr1_144695785     ASom    A    G        0      0        2 
   1 chr1_144695785     HCab    A    G        0      0        2 
   1 chr1_144695785     HPrz    A    G        0      0        2 
   1 chr1_144695785     ZBoe    A    G        0      0        2 
   1 chr1_144695785     ZGre    A    G        1      2        2 
   1 chr1_144695785     ZHar    A    G        0      0        2 
   1 chr1_144695785   Sample    A    G        0      0        2 
   1 chr1_144698342     AAsi    A    G        0      0        2 
   1 chr1_144698342     AKia    A    G        0      0        2 
   1 chr1_144698342     AOna    A    G        0      0        2 
   1 chr1_144698342     ASom    A    G        0      0        2 
   1 chr1_144698342     HCab    A    G        1      2        2 
   1 chr1_144698342     HPrz    A    G        1      2        2 
   1 chr1_144698342     ZBoe    A    G        0      0        2 
   1 chr1_144698342     ZGre    A    G        0      0        2 
   1 chr1_144698342     ZHar    A    G        0      0        2 
   1 chr1_144698342   Sample    A    G        0      0        2 
   1 chr1_144709025     AAsi    C    T        1      2        2 
   1 chr1_144709025     AKia    C    T        0      0        2 
   1 chr1_144709025     AOna    C    T        0      0        2 
   1 chr1_144709025     ASom    C    T        1      2        2 
   1 chr1_144709025     HCab    C    T        0      0        2 
   1 chr1_144709025     HPrz    C    T        0      0        2 
   1 chr1_144709025     ZBoe    C    T        0      0        2 
   1 chr1_144709025     ZGre    C    T        0      0        2 
   1 chr1_144709025     ZHar    C    T        0      0        2 
   1 chr1_144709025   Sample    C    T        1      2        2 
   1 chr1_144710634     AAsi    T    C        1      2        2 
   1 chr1_144710634     AKia    T    C        0      0        2 
   1 chr1_144710634     AOna    T    C        0      0        2 
   1 chr1_144710634     ASom    T    C        0      0        2 
   1 chr1_144710634     HCab    T    C        0      0        2 
   1 chr1_144710634     HPrz    T    C        0      0        2 
   1 chr1_144710634     ZBoe    T    C        0      0        2 
   1 chr1_144710634     ZGre    T    C        0      0        2 
   1 chr1_144710634     ZHar    T    C        0      0        2 
   1 chr1_144710634   Sample    T    C        0      0        2 
   1 chr1_144711384     AAsi    C    A        0      0        2 
   1 chr1_144711384     AKia    C    A        0      0        2 
   1 chr1_144711384     AOna    C    A        0      0        2 
   1 chr1_144711384     ASom    C    A        0      0        2 
   1 chr1_144711384     HCab    C    A      0.5      1        2 
   1 chr1_144711384     HPrz    C    A        0      0        2 
   1 chr1_144711384     ZBoe    C    A        0      0        2 
   1 chr1_144711384     ZGre    C    A        0      0        2 
   1 chr1_144711384     ZHar    C    A        0      0        2 
   1 chr1_144711384   Sample    C    A        0      0        2 
   1 chr1_144713298     AAsi    G    A        0      0        2 
   1 chr1_144713298     AKia    G    A        1      2        2 
   1 chr1_144713298     AOna    G    A      0.5      1        2 
   1 chr1_144713298     ASom    G    A        0      0        2 
   1 chr1_144713298     HCab    G    A        0      0        2 
   1 chr1_144713298     HPrz    G    A        0      0        2 
   1 chr1_144713298     ZBoe    G    A        0      0        2 
   1 chr1_144713298     ZGre    G    A        0      0        2 
   1 chr1_144713298     ZHar    G    A        0      0        2 
   1 chr1_144713298   Sample    G    A        0      0        2 
   1 chr1_144718371     AAsi    G    T        0      0        2 
   1 chr1_144718371     AKia    G    T        0      0        2 
   1 chr1_144718371     AOna    G    T        0      0        2 
   1 chr1_144718371     ASom    G    T        0      0        2 
   1 chr1_144718371     HCab    G    T        0      0        2 
   1 chr1_144718371     HPrz    G    T        0      0        2 
   1 chr1_144718371     ZBoe    G    T        0      0        2 
   1 chr1_144718371     ZGre    G    T        0      0        2 
   1 chr1_144718371     ZHar    G    T      0.5      1        2 
   1 chr1_144718371   Sample    G    T        0      0        2 
   1 chr1_144743171     AAsi    T    C        0      0        2 
   1 chr1_144743171     AKia    T    C        0      0        2 
   1 chr1_144743171     AOna    T    C        0      0        2 
   1 chr1_144743171     ASom    T    C        0      0        2 
   1 chr1_144743171     HCab    T    C        0      0        2 
   1 chr1_144743171     HPrz    T    C        0      0        2 
   1 chr1_144743171     ZBoe    T    C      0.5      1        2 
   1 chr1_144743171     ZGre    T    C        0      0        2 
   1 chr1_144743171     ZHar    T    C        0      0        2 
   1 chr1_144743171   Sample    T    C        0      0        2 
   1 chr1_144743276     AAsi    A    G        0      0        2 
   1 chr1_144743276     AKia    A    G        0      0        2 
   1 chr1_144743276     AOna    A    G        0      0        2 
   1 chr1_144743276     ASom    A    G        0      0        2 
   1 chr1_144743276     HCab    A    G        0      0        2 
   1 chr1_144743276     HPrz    A    G        0      0        2 
   1 chr1_144743276     ZBoe    A    G        0      0        2 
   1 chr1_144743276     ZGre    A    G        0      0        2 
   1 chr1_144743276     ZHar    A    G        1      2        2 
   1 chr1_144743276   Sample    A    G        0      0        2 
   1 chr1_144745654     AAsi    C    T        0      0        2 
   1 chr1_144745654     AKia    C    T        0      0        2 
   1 chr1_144745654     AOna    C    T        0      0        2 
   1 chr1_144745654     ASom    C    T        0      0        2 
   1 chr1_144745654     HCab    C    T        0      0        2 
   1 chr1_144745654     HPrz    C    T        0      0        2 
   1 chr1_144745654     ZBoe    C    T        0      0        2 
   1 chr1_144745654     ZGre    C    T        1      2        2 
   1 chr1_144745654     ZHar    C    T        0      0        2 
   1 chr1_144745654   Sample    C    T        0      0        2 
   1 chr1_144747141     AAsi    C    A        0      0        2 
   1 chr1_144747141     AKia    C    A        0      0        2 
   1 chr1_144747141     AOna    C    A        0      0        2 
   1 chr1_144747141     ASom    C    A        0      0        2 
   1 chr1_144747141     HCab    C    A        0      0        2 
   1 chr1_144747141     HPrz    C    A        0      0        2 
   1 chr1_144747141     ZBoe    C    A        0      0        2 
   1 chr1_144747141     ZGre    C    A        1      2        2 
   1 chr1_144747141     ZHar    C    A        0      0        2 
   1 chr1_144747141   Sample    C    A        0      0        2 
   1 chr1_144775201     AAsi    G    A        0      0        2 
   1 chr1_144775201     AKia    G    A        0      0        2 
   1 chr1_144775201     AOna    G    A        0      0        2 
   1 chr1_144775201     ASom    G    A        0      0        2 
   1 chr1_144775201     HCab    G    A        1      2        2 
   1 chr1_144775201     HPrz    G    A        1      2        2 
   1 chr1_144775201     ZBoe    G    A        0      0        2 
   1 chr1_144775201     ZGre    G    A        0      0        2 
   1 chr1_144775201     ZHar    G    A        0      0        2 
   1 chr1_144775201   Sample    G    A        0      0        2 
   1 chr1_144779612     AAsi    A    G        0      0        2 
   1 chr1_144779612     AKia    A    G        0      0        2 
   1 chr1_144779612     AOna    A    G      0.5      1        2 
   1 chr1_144779612     ASom    A    G        0      0        2 
   1 chr1_144779612     HCab    A    G        0      0        2 
   1 chr1_144779612     HPrz    A    G        0      0        2 
   1 chr1_144779612     ZBoe    A    G        0      0        2 
   1 chr1_144779612     ZGre    A    G        0      0        2 
   1 chr1_144779612     ZHar    A    G        0      0        2 
   1 chr1_144779612   Sample    A    G        0      0        2 
   1 chr1_144806730     AAsi    T    C        0      0        2 
   1 chr1_144806730     AKia    T    C        0      0        2 
   1 chr1_144806730     AOna    T    C      0.5      1        2 
   1 chr1_144806730     ASom    T    C        0      0        2 
   1 chr1_144806730     HCab    T    C        0      0        2 
   1 chr1_144806730     HPrz    T    C        0      0        2 
   1 chr1_144806730     ZBoe    T    C        0      0        2 
   1 chr1_144806730     ZGre    T    C        0      0        2 
   1 chr1_144806730     ZHar    T    C        0      0        2 
   1 chr1_144806730   Sample    T    C        0      0        2 
   1 chr1_144815722     AAsi    T    A        0      0        2 
   1 chr1_144815722     AKia    T    A        0      0        2 
   1 chr1_144815722     AOna    T    A        0      0        2 
   1 chr1_144815722     ASom    T    A        0      0        2 
   1 chr1_144815722     HCab    T    A        1      2        2 
   1 chr1_144815722     HPrz    T    A        1      2        2 
   1 chr1_144815722     ZBoe    T    A        0      0        2 
   1 chr1_144815722     ZGre    T    A        0      0        2 
   1 chr1_144815722     ZHar    T    A        0      0        2 
   1 chr1_144815722   Sample    T    A        0      0        2 
   1 chr1_144828704     AAsi    T    C        0      0        2 
   1 chr1_144828704     AKia    T    C        1      2        2 
   1 chr1_144828704     AOna    T    C        1      2        2 
   1 chr1_144828704     ASom    T    C        0      0        2 
   1 chr1_144828704     HCab    T    C        0      0        2 
   1 chr1_144828704     HPrz    T    C        0      0        2 
   1 chr1_144828704     ZBoe    T    C        1      2        2 
   1 chr1_144828704     ZGre    T    C        0      0        2 
   1 chr1_144828704     ZHar    T    C        0      0        2 
   1 chr1_144828704   Sample    T    C        0      0        2 
   1 chr1_144836666     AAsi    G    A        0      0        2 
   1 chr1_144836666     AKia    G    A        0      0        2 
   1 chr1_144836666     AOna    G    A        0      0        2 
   1 chr1_144836666     ASom    G    A        0      0        2 
   1 chr1_144836666     HCab    G    A        0      0        2 
   1 chr1_144836666     HPrz    G    A        0      0        2 
   1 chr1_144836666     ZBoe    G    A        0      0        2 
   1 chr1_144836666     ZGre    G    A        1      2        2 
   1 chr1_144836666     ZHar    G    A        0      0        2 
   1 chr1_144836666   Sample    G    A        0      0        2 
   1 chr1_144843239     AAsi    T    C        0      0        2 
   1 chr1_144843239     AKia    T    C        0      0        2 
   1 chr1_144843239     AOna    T    C        0      0        2 
   1 chr1_144843239     ASom    T    C        1      2        2 
   1 chr1_144843239     HCab    T    C        0      0        2 
   1 chr1_144843239     HPrz    T    C        0      0        2 
   1 chr1_144843239     ZBoe    T    C        0      0        2 
   1 chr1_144843239     ZGre    T    C        0      0        2 
   1 chr1_144843239     ZHar    T    C        0      0        2 
   1 chr1_144843239   Sample    T    C        0      0        2 
   1 chr1_144851292     AAsi    G    A        0      0        2 
   1 chr1_144851292     AKia    G    A        0      0        2 
   1 chr1_144851292     AOna    G    A        0      0        2 
   1 chr1_144851292     ASom    G    A        0      0        2 
   1 chr1_144851292     HCab    G    A        1      2        2 
   1 chr1_144851292     HPrz    G    A        1      2        2 
   1 chr1_144851292     ZBoe    G    A        0      0        2 
   1 chr1_144851292     ZGre    G    A        0      0        2 
   1 chr1_144851292     ZHar    G    A        0      0        2 
   1 chr1_144851292   Sample    G    A        0      0        2 
   1 chr1_144854135     AAsi    C    T        0      0        2 
   1 chr1_144854135     AKia    C    T        0      0        2 
   1 chr1_144854135     AOna    C    T        0      0        2 
   1 chr1_144854135     ASom    C    T        0      0        2 
   1 chr1_144854135     HCab    C    T        1      2        2 
   1 chr1_144854135     HPrz    C    T        1      2        2 
   1 chr1_144854135     ZBoe    C    T        0      0        2 
   1 chr1_144854135     ZGre    C    T        0      0        2 
   1 chr1_144854135     ZHar    C    T        0      0        2 
   1 chr1_144854135   Sample    C    T        0      0        2 
   1 chr1_144863330     AAsi    G    C        0      0        2 
   1 chr1_144863330     AKia    G    C        0      0        2 
   1 chr1_144863330     AOna    G    C        0      0        2 
   1 chr1_144863330     ASom    G    C        0      0        2 
   1 chr1_144863330     HCab    G    C        1      2        2 
   1 chr1_144863330     HPrz    G    C        1      2        2 
   1 chr1_144863330     ZBoe    G    C        0      0        2 
   1 chr1_144863330     ZGre    G    C        0      0        2 
   1 chr1_144863330     ZHar    G    C        0      0        2 
   1 chr1_144863330   Sample    G    C        0      0        2 
   1 chr1_144871763     AAsi    C    A        0      0        2 
   1 chr1_144871763     AKia    C    A        0      0        2 
   1 chr1_144871763     AOna    C    A        0      0        2 
   1 chr1_144871763     ASom    C    A        0      0        2 
   1 chr1_144871763     HCab    C    A        0      0        2 
   1 chr1_144871763     HPrz    C    A        0      0        2 
   1 chr1_144871763     ZBoe    C    A        0      0        2 
   1 chr1_144871763     ZGre    C    A        0      0        2 
   1 chr1_144871763     ZHar    C    A        1      2        2 
   1 chr1_144871763   Sample    C    A        0      0        2 
   1 chr1_144874297     AAsi    C    A        0      0        2 
   1 chr1_144874297     AKia    C    A        0      0        2 
   1 chr1_144874297     AOna    C    A        0      0        2 
   1 chr1_144874297     ASom    C    A        0      0        2 
   1 chr1_144874297     HCab    C    A        0      0        2 
   1 chr1_144874297     HPrz    C    A        0      0        2 
   1 chr1_144874297     ZBoe    C    A      0.5      1        2 
   1 chr1_144874297     ZGre    C    A        0      0        2 
   1 chr1_144874297     ZHar    C    A        0      0        2 
   1 chr1_144874297   Sample    C    A        0      0        2 
   1 chr1_144883886     AAsi    C    A        0      0        2 
   1 chr1_144883886     AKia    C    A        0      0        2 
   1 chr1_144883886     AOna    C    A        0      0        2 
   1 chr1_144883886     ASom    C    A        0      0        2 
   1 chr1_144883886     HCab    C    A        1      2        2 
   1 chr1_144883886     HPrz    C    A        1      2        2 
   1 chr1_144883886     ZBoe    C    A        0      0        2 
   1 chr1_144883886     ZGre    C    A        0      0        2 
   1 chr1_144883886     ZHar    C    A        0      0        2 
   1 chr1_144883886   Sample    C    A        0      0        2 
   1 chr1_144893617     AAsi    A    C        0      0        2 
   1 chr1_144893617     AKia    A    C        0      0        2 
   1 chr1_144893617     AOna    A    C        0      0        2 
   1 chr1_144893617     ASom    A    C        0      0        2 
   1 chr1_144893617     HCab    A    C        0      0        2 
   1 chr1_144893617     HPrz    A    C        0      0        2 
   1 chr1_144893617     ZBoe    A    C      0.5      1        2 
   1 chr1_144893617     ZGre    A    C        0      0        2 
   1 chr1_144893617     ZHar    A    C        0      0        2 
   1 chr1_144893617   Sample    A    C        0      0        2 
   1 chr1_144894787     AAsi    G    A        0      0        2 
   1 chr1_144894787     AKia    G    A        1      2        2 
   1 chr1_144894787     AOna    G    A        1      2        2 
   1 chr1_144894787     ASom    G    A        0      0        2 
   1 chr1_144894787     HCab    G    A        0      0        2 
   1 chr1_144894787     HPrz    G    A        0      0        2 
   1 chr1_144894787     ZBoe    G    A        0      0        2 
   1 chr1_144894787     ZGre    G    A        0      0        2 
   1 chr1_144894787     ZHar    G    A        0      0        2 
   1 chr1_144894787   Sample    G    A        0      0        2 
   1 chr1_144899955     AAsi    G    A        0      0        2 
   1 chr1_144899955     AKia    G    A        0      0        2 
   1 chr1_144899955     AOna    G    A        0      0        2 
   1 chr1_144899955     ASom    G    A        0      0        2 
   1 chr1_144899955     HCab    G    A      0.5      1        2 
   1 chr1_144899955     HPrz    G    A      0.5      1        2 
   1 chr1_144899955     ZBoe    G    A        0      0        2 
   1 chr1_144899955     ZGre    G    A        0      0        2 
   1 chr1_144899955     ZHar    G    A        0      0        2 
   1 chr1_144899955   Sample    G    A        0      0        2 
   1 chr1_144902355     AAsi    C    G        0      0        2 
   1 chr1_144902355     AKia    C    G        0      0        2 
   1 chr1_144902355     AOna    C    G        0      0        2 
   1 chr1_144902355     ASom    C    G        0      0        2 
   1 chr1_144902355     HCab    C    G        0      0        2 
   1 chr1_144902355     HPrz    C    G        0      0        2 
   1 chr1_144902355     ZBoe    C    G      0.5      1        2 
   1 chr1_144902355     ZGre    C    G        0      0        2 
   1 chr1_144902355     ZHar    C    G        0      0        2 
   1 chr1_144902355   Sample    C    G        0      0        2 
   1 chr1_144904257     AAsi    G    T        0      0        2 
   1 chr1_144904257     AKia    G    T        0      0        2 
   1 chr1_144904257     AOna    G    T        0      0        2 
   1 chr1_144904257     ASom    G    T        0      0        2 
   1 chr1_144904257     HCab    G    T        0      0        2 
   1 chr1_144904257     HPrz    G    T        0      0        2 
   1 chr1_144904257     ZBoe    G    T        0      0        2 
   1 chr1_144904257     ZGre    G    T        0      0        2 
   1 chr1_144904257     ZHar    G    T        1      2        2 
   1 chr1_144904257   Sample    G    T        0      0        2 
   1 chr1_144907591     AAsi    G    T        0      0        2 
   1 chr1_144907591     AKia    G    T        0      0        2 
   1 chr1_144907591     AOna    G    T        0      0        2 
   1 chr1_144907591     ASom    G    T        0      0        2 
   1 chr1_144907591     HCab    G    T        1      2        2 
   1 chr1_144907591     HPrz    G    T        1      2        2 
   1 chr1_144907591     ZBoe    G    T        0      0        2 
   1 chr1_144907591     ZGre    G    T        0      0        2 
   1 chr1_144907591     ZHar    G    T        0      0        2 
   1 chr1_144907591   Sample    G    T        0      0        2 
   1 chr1_144908369     AAsi    C    G        0      0        2 
   1 chr1_144908369     AKia    C    G        0      0        2 
   1 chr1_144908369     AOna    C    G        0      0        2 
   1 chr1_144908369     ASom    C    G        0      0        2 
   1 chr1_144908369     HCab    C    G        0      0        2 
   1 chr1_144908369     HPrz    C    G        0      0        2 
   1 chr1_144908369     ZBoe    C    G        0      0        2 
   1 chr1_144908369     ZGre    C    G        1      2        2 
   1 chr1_144908369     ZHar    C    G        0      0        2 
   1 chr1_144908369   Sample    C    G        0      0        2 
   1 chr1_144908549     AAsi    T    C        1      2        2 
   1 chr1_144908549     AKia    T    C        0      0        2 
   1 chr1_144908549     AOna    T    C        0      0        2 
   1 chr1_144908549     ASom    T    C        1      2        2 
   1 chr1_144908549     HCab    T    C        0      0        2 
   1 chr1_144908549     HPrz    T    C        0      0        2 
   1 chr1_144908549     ZBoe    T    C        0      0        2 
   1 chr1_144908549     ZGre    T    C        0      0        2 
   1 chr1_144908549     ZHar    T    C        0      0        2 
   1 chr1_144908549   Sample    T    C        1      2        2 
   1 chr1_144929591     AAsi    A    G        0      0        2 
   1 chr1_144929591     AKia    A    G        0      0        2 
   1 chr1_144929591     AOna    A    G      0.5      1        2 
   1 chr1_144929591     ASom    A    G        0      0        2 
   1 chr1_144929591     HCab    A    G        0      0        2 
   1 chr1_144929591     HPrz    A    G        0      0        2 
   1 chr1_144929591     ZBoe    A    G        0      0        2 
   1 chr1_144929591     ZGre    A    G        0      0        2 
   1 chr1_144929591     ZHar    A    G        0      0        2 
   1 chr1_144929591   Sample    A    G        0      0        2 
   1 chr1_144946375     AAsi    T    G        0      0        2 
   1 chr1_144946375     AKia    T    G        0      0        2 
   1 chr1_144946375     AOna    T    G        0      0        2 
   1 chr1_144946375     ASom    T    G        0      0        2 
   1 chr1_144946375     HCab    T    G        0      0        2 
   1 chr1_144946375     HPrz    T    G        0      0        2 
   1 chr1_144946375     ZBoe    T    G        0      0        2 
   1 chr1_144946375     ZGre    T    G        1      2        2 
   1 chr1_144946375     ZHar    T    G        0      0        2 
   1 chr1_144946375   Sample    T    G        0      0        2 
   1 chr1_144952503     AAsi    A    G        0      0        2 
   1 chr1_144952503     AKia    A    G        0      0        2 
   1 chr1_144952503     AOna    A    G        0      0        2 
   1 chr1_144952503     ASom    A    G        0      0        2 
   1 chr1_144952503     HCab    A    G        0      0        2 
   1 chr1_144952503     HPrz    A    G        0      0        2 
   1 chr1_144952503     ZBoe    A    G        0      0        2 
   1 chr1_144952503     ZGre    A    G        0      0        2 
   1 chr1_144952503     ZHar    A    G      0.5      1        2 
   1 chr1_144952503   Sample    A    G        0      0        2 
   1 chr1_144953588     AAsi    C    T        0      0        2 
   1 chr1_144953588     AKia    C    T        1      2        2 
   1 chr1_144953588     AOna    C    T      0.5      1        2 
   1 chr1_144953588     ASom    C    T        0      0        2 
   1 chr1_144953588     HCab    C    T        0      0        2 
   1 chr1_144953588     HPrz    C    T        0      0        2 
   1 chr1_144953588     ZBoe    C    T        0      0        2 
   1 chr1_144953588     ZGre    C    T        0      0        2 
   1 chr1_144953588     ZHar    C    T        0      0        2 
   1 chr1_144953588   Sample    C    T        0      0        2 
   1 chr1_144955975     AAsi    C    T        0      0        2 
   1 chr1_144955975     AKia    C    T        0      0        2 
   1 chr1_144955975     AOna    C    T        0      0        2 
   1 chr1_144955975     ASom    C    T        0      0        2 
   1 chr1_144955975     HCab    C    T        1      2        2 
   1 chr1_144955975     HPrz    C    T        1      2        2 
   1 chr1_144955975     ZBoe    C    T        0      0        2 
   1 chr1_144955975     ZGre    C    T        0      0        2 
   1 chr1_144955975     ZHar    C    T        0      0        2 
   1 chr1_144955975   Sample    C    T        0      0        2 
   1 chr1_144969473     AAsi    T    G        0      0        2 
   1 chr1_144969473     AKia    T    G        0      0        2 
   1 chr1_144969473     AOna    T    G        0      0        2 
   1 chr1_144969473     ASom    T    G        0      0        2 
   1 chr1_144969473     HCab    T    G        1      2        2 
   1 chr1_144969473     HPrz    T    G        1      2        2 
   1 chr1_144969473     ZBoe    T    G        0      0        2 
   1 chr1_144969473     ZGre    T    G        0      0        2 
   1 chr1_144969473     ZHar    T    G        0      0        2 
   1 chr1_144969473   Sample    T    G        0      0        2 
   1 chr1_144977630     AAsi    T    C        0      0        2 
   1 chr1_144977630     AKia    T    C        0      0        2 
   1 chr1_144977630     AOna    T    C        0      0        2 
   1 chr1_144977630     ASom    T    C        0      0        2 
   1 chr1_144977630     HCab    T    C        1      2        2 
   1 chr1_144977630     HPrz    T    C        1      2        2 
   1 chr1_144977630     ZBoe    T    C        0      0        2 
   1 chr1_144977630     ZGre    T    C        0      0        2 
   1 chr1_144977630     ZHar    T    C        0      0        2 
   1 chr1_144977630   Sample    T    C        0      0        2 
   1 chr1_144978567     AAsi    G    C        0      0        2 
   1 chr1_144978567     AKia    G    C        0      0        2 
   1 chr1_144978567     AOna    G    C        0      0        2 
   1 chr1_144978567     ASom    G    C        0      0        2 
   1 chr1_144978567     HCab    G    C        1      2        2 
   1 chr1_144978567     HPrz    G    C        1      2        2 
   1 chr1_144978567     ZBoe    G    C        0      0        2 
   1 chr1_144978567     ZGre    G    C        0      0        2 
   1 chr1_144978567     ZHar    G    C        0      0        2 
   1 chr1_144978567   Sample    G    C        0      0        2 
   1 chr1_144978601     AAsi    C    T        0      0        2 
   1 chr1_144978601     AKia    C    T        0      0        2 
   1 chr1_144978601     AOna    C    T        0      0        2 
   1 chr1_144978601     ASom    C    T        0      0        2 
   1 chr1_144978601     HCab    C    T        1      2        2 
   1 chr1_144978601     HPrz    C    T        1      2        2 
   1 chr1_144978601     ZBoe    C    T        0      0        2 
   1 chr1_144978601     ZGre    C    T        0      0        2 
   1 chr1_144978601     ZHar    C    T        0      0        2 
   1 chr1_144978601   Sample    C    T        0      0        2 
   1 chr1_144979688     AAsi    C    T        0      0        2 
   1 chr1_144979688     AKia    C    T        0      0        2 
   1 chr1_144979688     AOna    C    T        0      0        2 
   1 chr1_144979688     ASom    C    T        0      0        2 
   1 chr1_144979688     HCab    C    T        1      2        2 
   1 chr1_144979688     HPrz    C    T        1      2        2 
   1 chr1_144979688     ZBoe    C    T        0      0        2 
   1 chr1_144979688     ZGre    C    T        0      0        2 
   1 chr1_144979688     ZHar    C    T        0      0        2 
   1 chr1_144979688   Sample    C    T        0      0        2 
   1 chr1_144982323     AAsi    C    T        0      0        2 
   1 chr1_144982323     AKia    C    T        0      0        2 
   1 chr1_144982323     AOna    C    T      0.5      1        2 
   1 chr1_144982323     ASom    C    T        0      0        2 
   1 chr1_144982323     HCab    C    T        0      0        2 
   1 chr1_144982323     HPrz    C    T        0      0        2 
   1 chr1_144982323     ZBoe    C    T        0      0        2 
   1 chr1_144982323     ZGre    C    T        0      0        2 
   1 chr1_144982323     ZHar    C    T        0      0        2 
   1 chr1_144982323   Sample    C    T        0      0        2 
   1 chr1_144982659     AAsi    G    A        0      0        2 
   1 chr1_144982659     AKia    G    A        1      2        2 
   1 chr1_144982659     AOna    G    A        1      2        2 
   1 chr1_144982659     ASom    G    A        0      0        2 
   1 chr1_144982659     HCab    G    A        0      0        2 
   1 chr1_144982659     HPrz    G    A        0      0        2 
   1 chr1_144982659     ZBoe    G    A        0      0        2 
   1 chr1_144982659     ZGre    G    A        0      0        2 
   1 chr1_144982659     ZHar    G    A        0      0        2 
   1 chr1_144982659   Sample    G    A        0      0        2 
   1 chr1_144988093     AAsi    A    T        0      0        2 
   1 chr1_144988093     AKia    A    T        1      2        2 
   1 chr1_144988093     AOna    A    T      0.5      1        2 
   1 chr1_144988093     ASom    A    T        0      0        2 
   1 chr1_144988093     HCab    A    T        0      0        2 
   1 chr1_144988093     HPrz    A    T        0      0        2 
   1 chr1_144988093     ZBoe    A    T        0      0        2 
   1 chr1_144988093     ZGre    A    T        0      0        2 
   1 chr1_144988093     ZHar    A    T        0      0        2 
   1 chr1_144988093   Sample    A    T        0      0        2 
   1 chr1_144995931     AAsi    T    C        0      0        2 
   1 chr1_144995931     AKia    T    C        0      0        2 
   1 chr1_144995931     AOna    T    C        0      0        2 
   1 chr1_144995931     ASom    T    C        0      0        2 
   1 chr1_144995931     HCab    T    C        0      0        2 
   1 chr1_144995931     HPrz    T    C        0      0        2 
   1 chr1_144995931     ZBoe    T    C        0      0        2 
   1 chr1_144995931     ZGre    T    C        0      0        2 
   1 chr1_144995931     ZHar    T    C        1      2        2 
   1 chr1_144995931   Sample    T    C        0      0        2 
   1 chr1_144999608     AAsi    T    C        0      0        2 
   1 chr1_144999608     AKia    T    C        0      0        2 
   1 chr1_144999608     AOna    T    C        0      0        2 
   1 chr1_144999608     ASom    T    C        0      0        2 
   1 chr1_144999608     HCab    T    C        0      0        2 
   1 chr1_144999608     HPrz    T    C        0      0        2 
   1 chr1_144999608     ZBoe    T    C        1      2        2 
   1 chr1_144999608     ZGre    T    C        1      2        2 
   1 chr1_144999608     ZHar    T    C        1      2        2 
   1 chr1_144999608   Sample    T    C        0      0        2 
   1 chr1_145000677     AAsi    G    T        0      0        2 
   1 chr1_145000677     AKia    G    T        0      0        2 
   1 chr1_145000677     AOna    G    T        0      0        2 
   1 chr1_145000677     ASom    G    T        0      0        2 
   1 chr1_145000677     HCab    G    T        0      0        2 
   1 chr1_145000677     HPrz    G    T        0      0        2 
   1 chr1_145000677     ZBoe    G    T        0      0        2 
   1 chr1_145000677     ZGre    G    T        1      2        2 
   1 chr1_145000677     ZHar    G    T        1      2        2 
   1 chr1_145000677   Sample    G    T        0      0        2 
   1 chr1_145006285     AAsi    G    A        0      0        2 
   1 chr1_145006285     AKia    G    A        0      0        2 
   1 chr1_145006285     AOna    G    A        0      0        2 
   1 chr1_145006285     ASom    G    A        0      0        2 
   1 chr1_145006285     HCab    G    A        0      0        2 
   1 chr1_145006285     HPrz    G    A      0.5      1        2 
   1 chr1_145006285     ZBoe    G    A        0      0        2 
   1 chr1_145006285     ZGre    G    A        0      0        2 
   1 chr1_145006285     ZHar    G    A        0      0        2 
   1 chr1_145006285   Sample    G    A        0      0        2 
   1 chr1_145027816     AAsi    C    G        0      0        2 
   1 chr1_145027816     AKia    C    G        0      0        2 
   1 chr1_145027816     AOna    C    G        0      0        2 
   1 chr1_145027816     ASom    C    G        0      0        2 
   1 chr1_145027816     HCab    C    G      0.5      1        2 
   1 chr1_145027816     HPrz    C    G      0.5      1        2 
   1 chr1_145027816     ZBoe    C    G        0      0        2 
   1 chr1_145027816     ZGre    C    G        0      0        2 
   1 chr1_145027816     ZHar    C    G        0      0        2 
   1 chr1_145027816   Sample    C    G        0      0        2 
   1 chr1_145030000     AAsi    G    A        0      0        2 
   1 chr1_145030000     AKia    G    A        0      0        2 
   1 chr1_145030000     AOna    G    A        0      0        2 
   1 chr1_145030000     ASom    G    A        0      0        2 
   1 chr1_145030000     HCab    G    A        0      0        2 
   1 chr1_145030000     HPrz    G    A        0      0        2 
   1 chr1_145030000     ZBoe    G    A        0      0        2 
   1 chr1_145030000     ZGre    G    A      0.5      1        2 
   1 chr1_145030000     ZHar    G    A        0      0        2 
   1 chr1_145030000   Sample    G    A        0      0        2 
   1 chr1_145032042     AAsi    C    T        0      0        2 
   1 chr1_145032042     AKia    C    T        0      0        2 
   1 chr1_145032042     AOna    C    T        0      0        2 
   1 chr1_145032042     ASom    C    T        0      0        2 
   1 chr1_145032042     HCab    C    T        1      2        2 
   1 chr1_145032042     HPrz    C    T        1      2        2 
   1 chr1_145032042     ZBoe    C    T        0      0        2 
   1 chr1_145032042     ZGre    C    T        0      0        2 
   1 chr1_145032042     ZHar    C    T        0      0        2 
   1 chr1_145032042   Sample    C    T        0      0        2 
   1 chr1_145035051     AAsi    A    G        0      0        2 
   1 chr1_145035051     AKia    A    G        1      2        2 
   1 chr1_145035051     AOna    A    G        0      0        2 
   1 chr1_145035051     ASom    A    G        0      0        2 
   1 chr1_145035051     HCab    A    G        0      0        2 
   1 chr1_145035051     HPrz    A    G        0      0        2 
   1 chr1_145035051     ZBoe    A    G        0      0        2 
   1 chr1_145035051     ZGre    A    G        0      0        2 
   1 chr1_145035051     ZHar    A    G        0      0        2 
   1 chr1_145035051   Sample    A    G        0      0        2 
   1 chr1_145035298     AAsi    A    T        0      0        2 
   1 chr1_145035298     AKia    A    T        0      0        2 
   1 chr1_145035298     AOna    A    T        0      0        2 
   1 chr1_145035298     ASom    A    T        0      0        2 
   1 chr1_145035298     HCab    A    T        0      0        2 
   1 chr1_145035298     HPrz    A    T        0      0        2 
   1 chr1_145035298     ZBoe    A    T        0      0        2 
   1 chr1_145035298     ZGre    A    T      0.5      1        2 
   1 chr1_145035298     ZHar    A    T        0      0        2 
   1 chr1_145035298   Sample    A    T        0      0        2 
   1 chr1_145044603     AAsi    G    T        0      0        2 
   1 chr1_145044603     AKia    G    T        0      0        2 
   1 chr1_145044603     AOna    G    T        0      0        2 
   1 chr1_145044603     ASom    G    T        0      0        2 
   1 chr1_145044603     HCab    G    T        1      2        2 
   1 chr1_145044603     HPrz    G    T        1      2        2 
   1 chr1_145044603     ZBoe    G    T        0      0        2 
   1 chr1_145044603     ZGre    G    T        0      0        2 
   1 chr1_145044603     ZHar    G    T        0      0        2 
   1 chr1_145044603   Sample    G    T        0      0        2 
   1 chr1_145045615     AAsi    T    C      0.5      1        2 
   1 chr1_145045615     AKia    T    C        0      0        2 
   1 chr1_145045615     AOna    T    C        0      0        2 
   1 chr1_145045615     ASom    T    C        0      0        2 
   1 chr1_145045615     HCab    T    C        0      0        2 
   1 chr1_145045615     HPrz    T    C        0      0        2 
   1 chr1_145045615     ZBoe    T    C        0      0        2 
   1 chr1_145045615     ZGre    T    C        0      0        2 
   1 chr1_145045615     ZHar    T    C        0      0        2 
   1 chr1_145045615   Sample    T    C        1      2        2 
   1 chr1_145046121     AAsi    G    A        0      0        2 
   1 chr1_145046121     AKia    G    A        0      0        2 
   1 chr1_145046121     AOna    G    A        0      0        2 
   1 chr1_145046121     ASom    G    A        0      0        2 
   1 chr1_145046121     HCab    G    A        0      0        2 
   1 chr1_145046121     HPrz    G    A      0.5      1        2 
   1 chr1_145046121     ZBoe    G    A        0      0        2 
   1 chr1_145046121     ZGre    G    A        0      0        2 
   1 chr1_145046121     ZHar    G    A        0      0        2 
   1 chr1_145046121   Sample    G    A        0      0        2 
   1 chr1_145052201     AAsi    G    T        0      0        2 
   1 chr1_145052201     AKia    G    T        0      0        2 
   1 chr1_145052201     AOna    G    T        0      0        2 
   1 chr1_145052201     ASom    G    T        0      0        2 
   1 chr1_145052201     HCab    G    T        0      0        2 
   1 chr1_145052201     HPrz    G    T        0      0        2 
   1 chr1_145052201     ZBoe    G    T      0.5      1        2 
   1 chr1_145052201     ZGre    G    T        0      0        2 
   1 chr1_145052201     ZHar    G    T        0      0        2 
   1 chr1_145052201   Sample    G    T        0      0        2 
   1 chr1_145054700     AAsi    A    G        0      0        2 
   1 chr1_145054700     AKia    A    G        0      0        2 
   1 chr1_145054700     AOna    A    G        0      0        2 
   1 chr1_145054700     ASom    A    G        0      0        2 
   1 chr1_145054700     HCab    A    G        1      2        2 
   1 chr1_145054700     HPrz    A    G        1      2        2 
   1 chr1_145054700     ZBoe    A    G        0      0        2 
   1 chr1_145054700     ZGre    A    G        0      0        2 
   1 chr1_145054700     ZHar    A    G        0      0        2 
   1 chr1_145054700   Sample    A    G        1      2        2 
   1 chr1_145062882     AAsi    C    T        0      0        2 
   1 chr1_145062882     AKia    C    T        0      0        2 
   1 chr1_145062882     AOna    C    T        0      0        2 
   1 chr1_145062882     ASom    C    T        0      0        2 
   1 chr1_145062882     HCab    C    T        0      0        2 
   1 chr1_145062882     HPrz    C    T        0      0        2 
   1 chr1_145062882     ZBoe    C    T        0      0        2 
   1 chr1_145062882     ZGre    C    T        1      2        2 
   1 chr1_145062882     ZHar    C    T        0      0        2 
   1 chr1_145062882   Sample    C    T        0      0        2 
   1 chr1_145062911     AAsi    C    T        0      0        2 
   1 chr1_145062911     AKia    C    T        0      0        2 
   1 chr1_145062911     AOna    C    T        0      0        2 
   1 chr1_145062911     ASom    C    T        0      0        2 
   1 chr1_145062911     HCab    C    T        1      2        2 
   1 chr1_145062911     HPrz    C    T        1      2        2 
   1 chr1_145062911     ZBoe    C    T        0      0        2 
   1 chr1_145062911     ZGre    C    T        0      0        2 
   1 chr1_145062911     ZHar    C    T        0      0        2 
   1 chr1_145062911   Sample    C    T        0      0        2 
   1 chr1_145068065     AAsi    A    C        0      0        2 
   1 chr1_145068065     AKia    A    C        0      0        2 
   1 chr1_145068065     AOna    A    C        0      0        2 
   1 chr1_145068065     ASom    A    C        0      0        2 
   1 chr1_145068065     HCab    A    C        1      2        2 
   1 chr1_145068065     HPrz    A    C        1      2        2 
   1 chr1_145068065     ZBoe    A    C        0      0        2 
   1 chr1_145068065     ZGre    A    C        0      0        2 
   1 chr1_145068065     ZHar    A    C        0      0        2 
   1 chr1_145068065   Sample    A    C        0      0        2 
   1 chr1_145069108     AAsi    T    C        0      0        2 
   1 chr1_145069108     AKia    T    C        0      0        2 
   1 chr1_145069108     AOna    T    C        0      0        2 
   1 chr1_145069108     ASom    T    C        1      2        2 
   1 chr1_145069108     HCab    T    C        0      0        2 
   1 chr1_145069108     HPrz    T    C        0      0        2 
   1 chr1_145069108     ZBoe    T    C        0      0        2 
   1 chr1_145069108     ZGre    T    C        0      0        2 
   1 chr1_145069108     ZHar    T    C        0      0        2 
   1 chr1_145069108   Sample    T    C        0      0        2 
   1 chr1_145077328     AAsi    G    T        0      0        2 
   1 chr1_145077328     AKia    G    T        0      0        2 
   1 chr1_145077328     AOna    G    T      0.5      1        2 
   1 chr1_145077328     ASom    G    T        0      0        2 
   1 chr1_145077328     HCab    G    T        0      0        2 
   1 chr1_145077328     HPrz    G    T        0      0        2 
   1 chr1_145077328     ZBoe    G    T        0      0        2 
   1 chr1_145077328     ZGre    G    T        0      0        2 
   1 chr1_145077328     ZHar    G    T        0      0        2 
   1 chr1_145077328   Sample    G    T        0      0        2 
   1 chr1_145078250     AAsi    C    T        0      0        2 
   1 chr1_145078250     AKia    C    T        0      0        2 
   1 chr1_145078250     AOna    C    T        0      0        2 
   1 chr1_145078250     ASom    C    T        0      0        2 
   1 chr1_145078250     HCab    C    T        1      2        2 
   1 chr1_145078250     HPrz    C    T        1      2        2 
   1 chr1_145078250     ZBoe    C    T        0      0        2 
   1 chr1_145078250     ZGre    C    T        0      0        2 
   1 chr1_145078250     ZHar    C    T        0      0        2 
   1 chr1_145078250   Sample    C    T        0      0        2 
   1 chr1_145079386     AAsi    G    A        0      0        2 
   1 chr1_145079386     AKia    G    A        0      0        2 
   1 chr1_145079386     AOna    G    A        0      0        2 
   1 chr1_145079386     ASom    G    A        0      0        2 
   1 chr1_145079386     HCab    G    A        0      0        2 
   1 chr1_145079386     HPrz    G    A      0.5      1        2 
   1 chr1_145079386     ZBoe    G    A        0      0        2 
   1 chr1_145079386     ZGre    G    A        0      0        2 
   1 chr1_145079386     ZHar    G    A        0      0        2 
   1 chr1_145079386   Sample    G    A        0      0        2 
   1 chr1_145080753     AAsi    G    C        0      0        2 
   1 chr1_145080753     AKia    G    C        0      0        2 
   1 chr1_145080753     AOna    G    C        0      0        2 
   1 chr1_145080753     ASom    G    C        0      0        2 
   1 chr1_145080753     HCab    G    C        1      2        2 
   1 chr1_145080753     HPrz    G    C        1      2        2 
   1 chr1_145080753     ZBoe    G    C        0      0        2 
   1 chr1_145080753     ZGre    G    C        0      0        2 
   1 chr1_145080753     ZHar    G    C        0      0        2 
   1 chr1_145080753   Sample    G    C        0      0        2 
   1 chr1_145082389     AAsi    G    A        0      0        2 
   1 chr1_145082389     AKia    G    A        0      0        2 
   1 chr1_145082389     AOna    G    A        0      0        2 
   1 chr1_145082389     ASom    G    A        0      0        2 
   1 chr1_145082389     HCab    G    A      0.5      1        2 
   1 chr1_145082389     HPrz    G    A        1      2        2 
   1 chr1_145082389     ZBoe    G    A        0      0        2 
   1 chr1_145082389     ZGre    G    A        0      0        2 
   1 chr1_145082389     ZHar    G    A        0      0        2 
   1 chr1_145082389   Sample    G    A        0      0        2 
   1 chr1_145100434     AAsi    A    T        0      0        2 
   1 chr1_145100434     AKia    A    T        1      2        2 
   1 chr1_145100434     AOna    A    T        1      2        2 
   1 chr1_145100434     ASom    A    T        0      0        2 
   1 chr1_145100434     HCab    A    T        0      0        2 
   1 chr1_145100434     HPrz    A    T        0      0        2 
   1 chr1_145100434     ZBoe    A    T        0      0        2 
   1 chr1_145100434     ZGre    A    T        0      0        2 
   1 chr1_145100434     ZHar    A    T        0      0        2 
   1 chr1_145100434   Sample    A    T        0      0        2 
   1 chr1_145101230     AAsi    C    A        0      0        2 
   1 chr1_145101230     AKia    C    A        0      0        2 
   1 chr1_145101230     AOna    C    A        0      0        2 
   1 chr1_145101230     ASom    C    A        0      0        2 
   1 chr1_145101230     HCab    C    A        0      0        2 
   1 chr1_145101230     HPrz    C    A        0      0        2 
   1 chr1_145101230     ZBoe    C    A      0.5      1        2 
   1 chr1_145101230     ZGre    C    A        1      2        2 
   1 chr1_145101230     ZHar    C    A        0      0        2 
   1 chr1_145101230   Sample    C    A        0      0        2 
   1 chr1_145102539     AAsi    A    G        0      0        2 
   1 chr1_145102539     AKia    A    G        0      0        2 
   1 chr1_145102539     AOna    A    G        0      0        2 
   1 chr1_145102539     ASom    A    G        0      0        2 
   1 chr1_145102539     HCab    A    G        1      2        2 
   1 chr1_145102539     HPrz    A    G        1      2        2 
   1 chr1_145102539     ZBoe    A    G        0      0        2 
   1 chr1_145102539     ZGre    A    G        0      0        2 
   1 chr1_145102539     ZHar    A    G        0      0        2 
   1 chr1_145102539   Sample    A    G        0      0        2 
   1 chr1_145106991     AAsi    G    A        0      0        2 
   1 chr1_145106991     AKia    G    A        0      0        2 
   1 chr1_145106991     AOna    G    A        0      0        2 
   1 chr1_145106991     ASom    G    A        0      0        2 
   1 chr1_145106991     HCab    G    A        1      2        2 
   1 chr1_145106991     HPrz    G    A        1      2        2 
   1 chr1_145106991     ZBoe    G    A        0      0        2 
   1 chr1_145106991     ZGre    G    A        0      0        2 
   1 chr1_145106991     ZHar    G    A        0      0        2 
   1 chr1_145106991   Sample    G    A        0      0        2 
   1 chr1_145111843     AAsi    A    G        0      0        2 
   1 chr1_145111843     AKia    A    G        0      0        2 
   1 chr1_145111843     AOna    A    G      0.5      1        2 
   1 chr1_145111843     ASom    A    G        0      0        2 
   1 chr1_145111843     HCab    A    G        0      0        2 
   1 chr1_145111843     HPrz    A    G        0      0        2 
   1 chr1_145111843     ZBoe    A    G        0      0        2 
   1 chr1_145111843     ZGre    A    G        0      0        2 
   1 chr1_145111843     ZHar    A    G        0      0        2 
   1 chr1_145111843   Sample    A    G        0      0        2 
   1 chr1_145113532     AAsi    C    T        0      0        2 
   1 chr1_145113532     AKia    C    T        0      0        2 
   1 chr1_145113532     AOna    C    T        0      0        2 
   1 chr1_145113532     ASom    C    T        0      0        2 
   1 chr1_145113532     HCab    C    T        0      0        2 
   1 chr1_145113532     HPrz    C    T        0      0        2 
   1 chr1_145113532     ZBoe    C    T      0.5      1        2 
   1 chr1_145113532     ZGre    C    T        0      0        2 
   1 chr1_145113532     ZHar    C    T        0      0        2 
   1 chr1_145113532   Sample    C    T        0      0        2 
   1 chr1_145117617     AAsi    G    A        0      0        2 
   1 chr1_145117617     AKia    G    A        0      0        2 
   1 chr1_145117617     AOna    G    A        0      0        2 
   1 chr1_145117617     ASom    G    A        0      0        2 
   1 chr1_145117617     HCab    G    A        0      0        2 
   1 chr1_145117617     HPrz    G    A      0.5      1        2 
   1 chr1_145117617     ZBoe    G    A        0      0        2 
   1 chr1_145117617     ZGre    G    A        0      0        2 
   1 chr1_145117617     ZHar    G    A        0      0        2 
   1 chr1_145117617   Sample    G    A        0      0        2 
   1 chr1_145131018     AAsi    C    T        0      0        2 
   1 chr1_145131018     AKia    C    T        0      0        2 
   1 chr1_145131018     AOna    C    T        0      0        2 
   1 chr1_145131018     ASom    C    T        0      0        2 
   1 chr1_145131018     HCab    C    T        1      2        2 
   1 chr1_145131018     HPrz    C    T        1      2        2 
   1 chr1_145131018     ZBoe    C    T        0      0        2 
   1 chr1_145131018     ZGre    C    T        0      0        2 
   1 chr1_145131018     ZHar    C    T        0      0        2 
   1 chr1_145131018   Sample    C    T        0      0        2 
   1 chr1_145137653     AAsi    C    T        0      0        2 
   1 chr1_145137653     AKia    C    T        0      0        2 
   1 chr1_145137653     AOna    C    T        0      0        2 
   1 chr1_145137653     ASom    C    T        0      0        2 
   1 chr1_145137653     HCab    C    T        1      2        2 
   1 chr1_145137653     HPrz    C    T        1      2        2 
   1 chr1_145137653     ZBoe    C    T        0      0        2 
   1 chr1_145137653     ZGre    C    T        0      0        2 
   1 chr1_145137653     ZHar    C    T        0      0        2 
   1 chr1_145137653   Sample    C    T        1      2        2 
   1 chr1_145139288     AAsi    A    G        0      0        2 
   1 chr1_145139288     AKia    A    G        0      0        2 
   1 chr1_145139288     AOna    A    G        0      0        2 
   1 chr1_145139288     ASom    A    G        0      0        2 
   1 chr1_145139288     HCab    A    G        0      0        2 
   1 chr1_145139288     HPrz    A    G        0      0        2 
   1 chr1_145139288     ZBoe    A    G        0      0        2 
   1 chr1_145139288     ZGre    A    G        0      0        2 
   1 chr1_145139288     ZHar    A    G      0.5      1        2 
   1 chr1_145139288   Sample    A    G        0      0        2 
   1 chr1_145139506     AAsi    T    C        0      0        2 
   1 chr1_145139506     AKia    T    C        1      2        2 
   1 chr1_145139506     AOna    T    C        1      2        2 
   1 chr1_145139506     ASom    T    C        0      0        2 
   1 chr1_145139506     HCab    T    C        0      0        2 
   1 chr1_145139506     HPrz    T    C        0      0        2 
   1 chr1_145139506     ZBoe    T    C        0      0        2 
   1 chr1_145139506     ZGre    T    C        0      0        2 
   1 chr1_145139506     ZHar    T    C        0      0        2 
   1 chr1_145139506   Sample    T    C        0      0        2 
   1 chr1_145143139     AAsi    G    A        0      0        2 
   1 chr1_145143139     AKia    G    A        0      0        2 
   1 chr1_145143139     AOna    G    A        0      0        2 
   1 chr1_145143139     ASom    G    A        0      0        2 
   1 chr1_145143139     HCab    G    A        1      2        2 
   1 chr1_145143139     HPrz    G    A        1      2        2 
   1 chr1_145143139     ZBoe    G    A        0      0        2 
   1 chr1_145143139     ZGre    G    A        0      0        2 
   1 chr1_145143139     ZHar    G    A        0      0        2 
   1 chr1_145143139   Sample    G    A        0      0        2 
   1 chr1_145145096     AAsi    T    G        0      0        2 
   1 chr1_145145096     AKia    T    G        0      0        2 
   1 chr1_145145096     AOna    T    G        0      0        2 
   1 chr1_145145096     ASom    T    G        0      0        2 
   1 chr1_145145096     HCab    T    G        0      0        2 
   1 chr1_145145096     HPrz    T    G        0      0        2 
   1 chr1_145145096     ZBoe    T    G        0      0        2 
   1 chr1_145145096     ZGre    T    G      0.5      1        2 
   1 chr1_145145096     ZHar    T    G        0      0        2 
   1 chr1_145145096   Sample    T    G        0      0        2 
   1 chr1_145146824     AAsi    G    T        0      0        2 
   1 chr1_145146824     AKia    G    T        0      0        2 
   1 chr1_145146824     AOna    G    T        0      0        2 
   1 chr1_145146824     ASom    G    T        0      0        2 
   1 chr1_145146824     HCab    G    T        0      0        2 
   1 chr1_145146824     HPrz    G    T        0      0        2 
   1 chr1_145146824     ZBoe    G    T        0      0        2 
   1 chr1_145146824     ZGre    G    T      0.5      1        2 
   1 chr1_145146824     ZHar    G    T        0      0        2 
   1 chr1_145146824   Sample    G    T        0      0        2 
   1 chr1_145147559     AAsi    A    C        0      0        2 
   1 chr1_145147559     AKia    A    C        0      0        2 
   1 chr1_145147559     AOna    A    C        0      0        2 
   1 chr1_145147559     ASom    A    C        0      0        2 
   1 chr1_145147559     HCab    A    C        0      0        2 
   1 chr1_145147559     HPrz    A    C      0.5      1        2 
   1 chr1_145147559     ZBoe    A    C        0      0        2 
   1 chr1_145147559     ZGre    A    C        0      0        2 
   1 chr1_145147559     ZHar    A    C        0      0        2 
   1 chr1_145147559   Sample    A    C        0      0        2 
   1 chr1_145168044     AAsi    A    G        0      0        2 
   1 chr1_145168044     AKia    A    G        0      0        2 
   1 chr1_145168044     AOna    A    G        0      0        2 
   1 chr1_145168044     ASom    A    G        0      0        2 
   1 chr1_145168044     HCab    A    G        0      0        2 
   1 chr1_145168044     HPrz    A    G        0      0        2 
   1 chr1_145168044     ZBoe    A    G        0      0        2 
   1 chr1_145168044     ZGre    A    G        0      0        2 
   1 chr1_145168044     ZHar    A    G        1      2        2 
   1 chr1_145168044   Sample    A    G        0      0        2 
   1 chr1_145168765     AAsi    G    A        0      0        2 
   1 chr1_145168765     AKia    G    A        1      2        2 
   1 chr1_145168765     AOna    G    A        0      0        2 
   1 chr1_145168765     ASom    G    A        0      0        2 
   1 chr1_145168765     HCab    G    A        0      0        2 
   1 chr1_145168765     HPrz    G    A        0      0        2 
   1 chr1_145168765     ZBoe    G    A        0      0        2 
   1 chr1_145168765     ZGre    G    A        0      0        2 
   1 chr1_145168765     ZHar    G    A        0      0        2 
   1 chr1_145168765   Sample    G    A        0      0        2 
   1 chr1_145171237     AAsi    T    C        0      0        2 
   1 chr1_145171237     AKia    T    C        0      0        2 
   1 chr1_145171237     AOna    T    C        0      0        2 
   1 chr1_145171237     ASom    T    C        0      0        2 
   1 chr1_145171237     HCab    T    C        1      2        2 
   1 chr1_145171237     HPrz    T    C      0.5      1        2 
   1 chr1_145171237     ZBoe    T    C        0      0        2 
   1 chr1_145171237     ZGre    T    C        0      0        2 
   1 chr1_145171237     ZHar    T    C        0      0        2 
   1 chr1_145171237   Sample    T    C        0      0        2 
   1 chr1_145180030     AAsi    A    G        0      0        2 
   1 chr1_145180030     AKia    A    G        0      0        2 
   1 chr1_145180030     AOna    A    G        0      0        2 
   1 chr1_145180030     ASom    A    G        0      0        2 
   1 chr1_145180030     HCab    A    G        0      0        2 
   1 chr1_145180030     HPrz    A    G      0.5      1        2 
   1 chr1_145180030     ZBoe    A    G        0      0        2 
   1 chr1_145180030     ZGre    A    G        0      0        2 
   1 chr1_145180030     ZHar    A    G        0      0        2 
   1 chr1_145180030   Sample    A    G        0      0        2 
   1 chr1_145180442     AAsi    A    G        0      0        2 
   1 chr1_145180442     AKia    A    G        0      0        2 
   1 chr1_145180442     AOna    A    G        0      0        2 
   1 chr1_145180442     ASom    A    G        0      0        2 
   1 chr1_145180442     HCab    A    G        0      0        2 
   1 chr1_145180442     HPrz    A    G        0      0        2 
   1 chr1_145180442     ZBoe    A    G      0.5      1        2 
   1 chr1_145180442     ZGre    A    G        0      0        2 
   1 chr1_145180442     ZHar    A    G        0      0        2 
   1 chr1_145180442   Sample    A    G        0      0        2 
   1 chr1_145181840     AAsi    A    G        0      0        2 
   1 chr1_145181840     AKia    A    G        0      0        2 
   1 chr1_145181840     AOna    A    G        0      0        2 
   1 chr1_145181840     ASom    A    G        0      0        2 
   1 chr1_145181840     HCab    A    G        0      0        2 
   1 chr1_145181840     HPrz    A    G        0      0        2 
   1 chr1_145181840     ZBoe    A    G        0      0        2 
   1 chr1_145181840     ZGre    A    G        0      0        2 
   1 chr1_145181840     ZHar    A    G        1      2        2 
   1 chr1_145181840   Sample    A    G        0      0        2 
   1 chr1_145184300     AAsi    G    A        0      0        2 
   1 chr1_145184300     AKia    G    A        0      0        2 
   1 chr1_145184300     AOna    G    A      0.5      1        2 
   1 chr1_145184300     ASom    G    A        0      0        2 
   1 chr1_145184300     HCab    G    A        0      0        2 
   1 chr1_145184300     HPrz    G    A        0      0        2 
   1 chr1_145184300     ZBoe    G    A        0      0        2 
   1 chr1_145184300     ZGre    G    A        0      0        2 
   1 chr1_145184300     ZHar    G    A        0      0        2 
   1 chr1_145184300   Sample    G    A        0      0        2 
   1 chr1_145186334     AAsi    C    G        0      0        2 
   1 chr1_145186334     AKia    C    G        0      0        2 
   1 chr1_145186334     AOna    C    G      0.5      1        2 
   1 chr1_145186334     ASom    C    G        0      0        2 
   1 chr1_145186334     HCab    C    G        0      0        2 
   1 chr1_145186334     HPrz    C    G        0      0        2 
   1 chr1_145186334     ZBoe    C    G        0      0        2 
   1 chr1_145186334     ZGre    C    G        0      0        2 
   1 chr1_145186334     ZHar    C    G        0      0        2 
   1 chr1_145186334   Sample    C    G        0      0        2 
   1 chr1_145196656     AAsi    C    T        0      0        2 
   1 chr1_145196656     AKia    C    T        0      0        2 
   1 chr1_145196656     AOna    C    T        0      0        2 
   1 chr1_145196656     ASom    C    T        0      0        2 
   1 chr1_145196656     HCab    C    T        0      0        2 
   1 chr1_145196656     HPrz    C    T        0      0        2 
   1 chr1_145196656     ZBoe    C    T      0.5      1        2 
   1 chr1_145196656     ZGre    C    T        0      0        2 
   1 chr1_145196656     ZHar    C    T        0      0        2 
   1 chr1_145196656   Sample    C    T        0      0        2 
   1 chr1_145199051     AAsi    G    C        1      2        2 
   1 chr1_145199051     AKia    G    C        0      0        2 
   1 chr1_145199051     AOna    G    C        0      0        2 
   1 chr1_145199051     ASom    G    C        1      2        2 
   1 chr1_145199051     HCab    G    C        0      0        2 
   1 chr1_145199051     HPrz    G    C        0      0        2 
   1 chr1_145199051     ZBoe    G    C        0      0        2 
   1 chr1_145199051     ZGre    G    C        0      0        2 
   1 chr1_145199051     ZHar    G    C        0      0        2 
   1 chr1_145199051   Sample    G    C        1      2        2 
   1 chr1_145200271     AAsi    C    T        0      0        2 
   1 chr1_145200271     AKia    C    T        0      0        2 
   1 chr1_145200271     AOna    C    T        0      0        2 
   1 chr1_145200271     ASom    C    T        0      0        2 
   1 chr1_145200271     HCab    C    T        1      2        2 
   1 chr1_145200271     HPrz    C    T        1      2        2 
   1 chr1_145200271     ZBoe    C    T        0      0        2 
   1 chr1_145200271     ZGre    C    T        0      0        2 
   1 chr1_145200271     ZHar    C    T        0      0        2 
   1 chr1_145200271   Sample    C    T        0      0        2 
   1 chr1_145200385     AAsi    C    A        0      0        2 
   1 chr1_145200385     AKia    C    A        0      0        2 
   1 chr1_145200385     AOna    C    A        0      0        2 
   1 chr1_145200385     ASom    C    A        0      0        2 
   1 chr1_145200385     HCab    C    A        1      2        2 
   1 chr1_145200385     HPrz    C    A        1      2        2 
   1 chr1_145200385     ZBoe    C    A        0      0        2 
   1 chr1_145200385     ZGre    C    A        0      0        2 
   1 chr1_145200385     ZHar    C    A        0      0        2 
   1 chr1_145200385   Sample    C    A        0      0        2 
   1 chr1_145200996     AAsi    G    A        0      0        2 
   1 chr1_145200996     AKia    G    A        0      0        2 
   1 chr1_145200996     AOna    G    A        0      0        2 
   1 chr1_145200996     ASom    G    A        0      0        2 
   1 chr1_145200996     HCab    G    A        0      0        2 
   1 chr1_145200996     HPrz    G    A        1      2        2 
   1 chr1_145200996     ZBoe    G    A        0      0        2 
   1 chr1_145200996     ZGre    G    A        0      0        2 
   1 chr1_145200996     ZHar    G    A        0      0        2 
   1 chr1_145200996   Sample    G    A        0      0        2 
   1 chr1_145204779     AAsi    T    C        0      0        2 
   1 chr1_145204779     AKia    T    C        0      0        2 
   1 chr1_145204779     AOna    T    C        0      0        2 
   1 chr1_145204779     ASom    T    C        0      0        2 
   1 chr1_145204779     HCab    T    C        1      2        2 
   1 chr1_145204779     HPrz    T    C        1      2        2 
   1 chr1_145204779     ZBoe    T    C        0      0        2 
   1 chr1_145204779     ZGre    T    C        0      0        2 
   1 chr1_145204779     ZHar    T    C        0      0        2 
   1 chr1_145204779   Sample    T    C        0      0        2 
   1 chr1_145209617     AAsi    G    A        0      0        2 
   1 chr1_145209617     AKia    G    A        0      0        2 
   1 chr1_145209617     AOna    G    A        0      0        2 
   1 chr1_145209617     ASom    G    A        0      0        2 
   1 chr1_145209617     HCab    G    A        0      0        2 
   1 chr1_145209617     HPrz    G    A        0      0        2 
   1 chr1_145209617     ZBoe    G    A        0      0        2 
   1 chr1_145209617     ZGre    G    A        0      0        2 
   1 chr1_145209617     ZHar    G    A        1      2        2 
   1 chr1_145209617   Sample    G    A        0      0        2 
   1 chr1_145219204     AAsi    C    A        0      0        2 
   1 chr1_145219204     AKia    C    A        0      0        2 
   1 chr1_145219204     AOna    C    A        0      0        2 
   1 chr1_145219204     ASom    C    A        0      0        2 
   1 chr1_145219204     HCab    C    A        1      2        2 
   1 chr1_145219204     HPrz    C    A        1      2        2 
   1 chr1_145219204     ZBoe    C    A        0      0        2 
   1 chr1_145219204     ZGre    C    A        0      0        2 
   1 chr1_145219204     ZHar    C    A        0      0        2 
   1 chr1_145219204   Sample    C    A        0      0        2 
   1 chr1_145229304     AAsi    T    C        0      0        2 
   1 chr1_145229304     AKia    T    C        0      0        2 
   1 chr1_145229304     AOna    T    C        0      0        2 
   1 chr1_145229304     ASom    T    C        0      0        2 
   1 chr1_145229304     HCab    T    C        1      2        2 
   1 chr1_145229304     HPrz    T    C        1      2        2 
   1 chr1_145229304     ZBoe    T    C        0      0        2 
   1 chr1_145229304     ZGre    T    C        0      0        2 
   1 chr1_145229304     ZHar    T    C        0      0        2 
   1 chr1_145229304   Sample    T    C        0      0        2 
   1 chr1_145229950     AAsi    G    A        0      0        2 
   1 chr1_145229950     AKia    G    A        0      0        2 
   1 chr1_145229950     AOna    G    A        0      0        2 
   1 chr1_145229950     ASom    G    A        0      0        2 
   1 chr1_145229950     HCab    G    A        0      0        2 
   1 chr1_145229950     HPrz    G    A      0.5      1        2 
   1 chr1_145229950     ZBoe    G    A        0      0        2 
   1 chr1_145229950     ZGre    G    A        0      0        2 
   1 chr1_145229950     ZHar    G    A        0      0        2 
   1 chr1_145229950   Sample    G    A        0      0        2 
   1 chr1_145231055     AAsi    G    A        0      0        2 
   1 chr1_145231055     AKia    G    A        1      2        2 
   1 chr1_145231055     AOna    G    A        0      0        2 
   1 chr1_145231055     ASom    G    A        0      0        2 
   1 chr1_145231055     HCab    G    A        0      0        2 
   1 chr1_145231055     HPrz    G    A        0      0        2 
   1 chr1_145231055     ZBoe    G    A        0      0        2 
   1 chr1_145231055     ZGre    G    A        0      0        2 
   1 chr1_145231055     ZHar    G    A        0      0        2 
   1 chr1_145231055   Sample    G    A        0      0        2 
   1 chr1_145251166     AAsi    C    T        0      0        2 
   1 chr1_145251166     AKia    C    T        1      2        2 
   1 chr1_145251166     AOna    C    T        1      2        2 
   1 chr1_145251166     ASom    C    T        0      0        2 
   1 chr1_145251166     HCab    C    T        0      0        2 
   1 chr1_145251166     HPrz    C    T        0      0        2 
   1 chr1_145251166     ZBoe    C    T        0      0        2 
   1 chr1_145251166     ZGre    C    T        0      0        2 
   1 chr1_145251166     ZHar    C    T        0      0        2 
   1 chr1_145251166   Sample    C    T        0      0        2 
   1 chr1_145258149     AAsi    T    G        0      0        2 
   1 chr1_145258149     AKia    T    G        0      0        2 
   1 chr1_145258149     AOna    T    G        0      0        2 
   1 chr1_145258149     ASom    T    G        0      0        2 
   1 chr1_145258149     HCab    T    G        1      2        2 
   1 chr1_145258149     HPrz    T    G        1      2        2 
   1 chr1_145258149     ZBoe    T    G        0      0        2 
   1 chr1_145258149     ZGre    T    G        0      0        2 
   1 chr1_145258149     ZHar    T    G        0      0        2 
   1 chr1_145258149   Sample    T    G        0      0        2 
   1 chr1_145270154     AAsi    T    C        0      0        2 
   1 chr1_145270154     AKia    T    C        0      0        2 
   1 chr1_145270154     AOna    T    C        0      0        2 
   1 chr1_145270154     ASom    T    C        0      0        2 
   1 chr1_145270154     HCab    T    C        1      2        2 
   1 chr1_145270154     HPrz    T    C        1      2        2 
   1 chr1_145270154     ZBoe    T    C        0      0        2 
   1 chr1_145270154     ZGre    T    C        0      0        2 
   1 chr1_145270154     ZHar    T    C        0      0        2 
   1 chr1_145270154   Sample    T    C        0      0        2 
   1 chr1_145277354     AAsi    A    C        1      2        2 
   1 chr1_145277354     AKia    A    C        0      0        2 
   1 chr1_145277354     AOna    A    C        0      0        2 
   1 chr1_145277354     ASom    A    C        1      2        2 
   1 chr1_145277354     HCab    A    C        0      0        2 
   1 chr1_145277354     HPrz    A    C        0      0        2 
   1 chr1_145277354     ZBoe    A    C        0      0        2 
   1 chr1_145277354     ZGre    A    C        0      0        2 
   1 chr1_145277354     ZHar    A    C        0      0        2 
   1 chr1_145277354   Sample    A    C        1      2        2 
   1 chr1_145285599     AAsi    G    A        0      0        2 
   1 chr1_145285599     AKia    G    A        0      0        2 
   1 chr1_145285599     AOna    G    A        0      0        2 
   1 chr1_145285599     ASom    G    A        0      0        2 
   1 chr1_145285599     HCab    G    A        1      2        2 
   1 chr1_145285599     HPrz    G    A        1      2        2 
   1 chr1_145285599     ZBoe    G    A        0      0        2 
   1 chr1_145285599     ZGre    G    A        0      0        2 
   1 chr1_145285599     ZHar    G    A        0      0        2 
   1 chr1_145285599   Sample    G    A        0      0        2 
   1 chr1_145288368     AAsi    G    A        0      0        2 
   1 chr1_145288368     AKia    G    A        0      0        2 
   1 chr1_145288368     AOna    G    A        0      0        2 
   1 chr1_145288368     ASom    G    A        0      0        2 
   1 chr1_145288368     HCab    G    A        0      0        2 
   1 chr1_145288368     HPrz    G    A        0      0        2 
   1 chr1_145288368     ZBoe    G    A        0      0        2 
   1 chr1_145288368     ZGre    G    A        0      0        2 
   1 chr1_145288368     ZHar    G    A        1      2        2 
   1 chr1_145288368   Sample    G    A        0      0        2 
   1 chr1_145292806     AAsi    A    G        0      0        2 
   1 chr1_145292806     AKia    A    G        1      2        2 
   1 chr1_145292806     AOna    A    G        0      0        2 
   1 chr1_145292806     ASom    A    G        0      0        2 
   1 chr1_145292806     HCab    A    G        0      0        2 
   1 chr1_145292806     HPrz    A    G        0      0        2 
   1 chr1_145292806     ZBoe    A    G        0      0        2 
   1 chr1_145292806     ZGre    A    G        0      0        2 
   1 chr1_145292806     ZHar    A    G        0      0        2 
   1 chr1_145292806   Sample    A    G        0      0        2 
   1 chr1_145294395     AAsi    C    T        0      0        2 
   1 chr1_145294395     AKia    C    T        1      2        2 
   1 chr1_145294395     AOna    C    T        0      0        2 
   1 chr1_145294395     ASom    C    T        0      0        2 
   1 chr1_145294395     HCab    C    T        0      0        2 
   1 chr1_145294395     HPrz    C    T        0      0        2 
   1 chr1_145294395     ZBoe    C    T        0      0        2 
   1 chr1_145294395     ZGre    C    T        0      0        2 
   1 chr1_145294395     ZHar    C    T        0      0        2 
   1 chr1_145294395   Sample    C    T        0      0        2 
   1 chr1_145294811     AAsi    T    C        0      0        2 
   1 chr1_145294811     AKia    T    C        0      0        2 
   1 chr1_145294811     AOna    T    C        0      0        2 
   1 chr1_145294811     ASom    T    C        0      0        2 
   1 chr1_145294811     HCab    T    C        0      0        2 
   1 chr1_145294811     HPrz    T    C        0      0        2 
   1 chr1_145294811     ZBoe    T    C        0      0        2 
   1 chr1_145294811     ZGre    T    C        1      2        2 
   1 chr1_145294811     ZHar    T    C        0      0        2 
   1 chr1_145294811   Sample    T    C        0      0        2 
   1 chr1_145296288     AAsi    A    G        0      0        2 
   1 chr1_145296288     AKia    A    G        0      0        2 
   1 chr1_145296288     AOna    A    G        0      0        2 
   1 chr1_145296288     ASom    A    G        0      0        2 
   1 chr1_145296288     HCab    A    G        0      0        2 
   1 chr1_145296288     HPrz    A    G        0      0        2 
   1 chr1_145296288     ZBoe    A    G      0.5      1        2 
   1 chr1_145296288     ZGre    A    G        0      0        2 
   1 chr1_145296288     ZHar    A    G        0      0        2 
   1 chr1_145296288   Sample    A    G        0      0        2 
   1 chr1_145296342     AAsi    T    C        0      0        2 
   1 chr1_145296342     AKia    T    C        0      0        2 
   1 chr1_145296342     AOna    T    C        0      0        2 
   1 chr1_145296342     ASom    T    C        0      0        2 
   1 chr1_145296342     HCab    T    C        0      0        2 
   1 chr1_145296342     HPrz    T    C        0      0        2 
   1 chr1_145296342     ZBoe    T    C        0      0        2 
   1 chr1_145296342     ZGre    T    C        0      0        2 
   1 chr1_145296342     ZHar    T    C        1      2        2 
   1 chr1_145296342   Sample    T    C        0      0        2 
   1 chr1_145297047     AAsi    C    T        0      0        2 
   1 chr1_145297047     AKia    C    T        0      0        2 
   1 chr1_145297047     AOna    C    T        0      0        2 
   1 chr1_145297047     ASom    C    T        1      2        2 
   1 chr1_145297047     HCab    C    T        0      0        2 
   1 chr1_145297047     HPrz    C    T        0      0        2 
   1 chr1_145297047     ZBoe    C    T        0      0        2 
   1 chr1_145297047     ZGre    C    T        0      0        2 
   1 chr1_145297047     ZHar    C    T        0      0        2 
   1 chr1_145297047   Sample    C    T        0      0        2 
   1 chr1_145302256     AAsi    T    G        0      0        2 
   1 chr1_145302256     AKia    T    G        0      0        2 
   1 chr1_145302256     AOna    T    G        0      0        2 
   1 chr1_145302256     ASom    T    G        0      0        2 
   1 chr1_145302256     HCab    T    G        1      2        2 
   1 chr1_145302256     HPrz    T    G        1      2        2 
   1 chr1_145302256     ZBoe    T    G        0      0        2 
   1 chr1_145302256     ZGre    T    G        0      0        2 
   1 chr1_145302256     ZHar    T    G        0      0        2 
   1 chr1_145302256   Sample    T    G        0      0        2 
   1 chr1_145307649     AAsi    T    C        0      0        2 
   1 chr1_145307649     AKia    T    C        1      2        2 
   1 chr1_145307649     AOna    T    C        0      0        2 
   1 chr1_145307649     ASom    T    C        0      0        2 
   1 chr1_145307649     HCab    T    C        0      0        2 
   1 chr1_145307649     HPrz    T    C        0      0        2 
   1 chr1_145307649     ZBoe    T    C        0      0        2 
   1 chr1_145307649     ZGre    T    C        0      0        2 
   1 chr1_145307649     ZHar    T    C        0      0        2 
   1 chr1_145307649   Sample    T    C        0      0        2 
   1 chr1_145314794     AAsi    A    G        0      0        2 
   1 chr1_145314794     AKia    A    G        0      0        2 
   1 chr1_145314794     AOna    A    G        0      0        2 
   1 chr1_145314794     ASom    A    G        0      0        2 
   1 chr1_145314794     HCab    A    G        0      0        2 
   1 chr1_145314794     HPrz    A    G        0      0        2 
   1 chr1_145314794     ZBoe    A    G        1      2        2 
   1 chr1_145314794     ZGre    A    G        1      2        2 
   1 chr1_145314794     ZHar    A    G        0      0        2 
   1 chr1_145314794   Sample    A    G        0      0        2 
   1 chr1_145317938     AAsi    G    T        0      0        2 
   1 chr1_145317938     AKia    G    T        0      0        2 
   1 chr1_145317938     AOna    G    T        0      0        2 
   1 chr1_145317938     ASom    G    T        0      0        2 
   1 chr1_145317938     HCab    G    T        0      0        2 
   1 chr1_145317938     HPrz    G    T        0      0        2 
   1 chr1_145317938     ZBoe    G    T        1      2        2 
   1 chr1_145317938     ZGre    G    T        1      2        2 
   1 chr1_145317938     ZHar    G    T        0      0        2 
   1 chr1_145317938   Sample    G    T        0      0        2 
   1 chr1_145332969     AAsi    A    G        0      0        2 
   1 chr1_145332969     AKia    A    G        0      0        2 
   1 chr1_145332969     AOna    A    G        0      0        2 
   1 chr1_145332969     ASom    A    G        0      0        2 
   1 chr1_145332969     HCab    A    G        1      2        2 
   1 chr1_145332969     HPrz    A    G        1      2        2 
   1 chr1_145332969     ZBoe    A    G        0      0        2 
   1 chr1_145332969     ZGre    A    G        0      0        2 
   1 chr1_145332969     ZHar    A    G        0      0        2 
   1 chr1_145332969   Sample    A    G        0      0        2 
   1 chr1_145345891     AAsi    A    G        0      0        2 
   1 chr1_145345891     AKia    A    G        0      0        2 
   1 chr1_145345891     AOna    A    G        0      0        2 
   1 chr1_145345891     ASom    A    G        0      0        2 
   1 chr1_145345891     HCab    A    G        1      2        2 
   1 chr1_145345891     HPrz    A    G        1      2        2 
   1 chr1_145345891     ZBoe    A    G        0      0        2 
   1 chr1_145345891     ZGre    A    G        0      0        2 
   1 chr1_145345891     ZHar    A    G        0      0        2 
   1 chr1_145345891   Sample    A    G        0      0        2 
   1 chr1_145351839     AAsi    T    C        0      0        2 
   1 chr1_145351839     AKia    T    C        0      0        2 
   1 chr1_145351839     AOna    T    C        0      0        2 
   1 chr1_145351839     ASom    T    C        0      0        2 
   1 chr1_145351839     HCab    T    C        0      0        2 
   1 chr1_145351839     HPrz    T    C        0      0        2 
   1 chr1_145351839     ZBoe    T    C        0      0        2 
   1 chr1_145351839     ZGre    T    C        0      0        2 
   1 chr1_145351839     ZHar    T    C        1      2        2 
   1 chr1_145351839   Sample    T    C        1      2        2 
   1 chr1_145363863     AAsi    C    T        0      0        2 
   1 chr1_145363863     AKia    C    T        0      0        2 
   1 chr1_145363863     AOna    C    T        0      0        2 
   1 chr1_145363863     ASom    C    T        0      0        2 
   1 chr1_145363863     HCab    C    T        1      2        2 
   1 chr1_145363863     HPrz    C    T        1      2        2 
   1 chr1_145363863     ZBoe    C    T        0      0        2 
   1 chr1_145363863     ZGre    C    T        0      0        2 
   1 chr1_145363863     ZHar    C    T        0      0        2 
   1 chr1_145363863   Sample    C    T        0      0        2 
   1 chr1_145365996     AAsi    C    A        0      0        2 
   1 chr1_145365996     AKia    C    A        0      0        2 
   1 chr1_145365996     AOna    C    A        0      0        2 
   1 chr1_145365996     ASom    C    A        0      0        2 
   1 chr1_145365996     HCab    C    A        0      0        2 
   1 chr1_145365996     HPrz    C    A        0      0        2 
   1 chr1_145365996     ZBoe    C    A        1      2        2 
   1 chr1_145365996     ZGre    C    A        0      0        2 
   1 chr1_145365996     ZHar    C    A        0      0        2 
   1 chr1_145365996   Sample    C    A        0      0        2 
   1 chr1_145367166     AAsi    T    C        0      0        2 
   1 chr1_145367166     AKia    T    C        0      0        2 
   1 chr1_145367166     AOna    T    C        0      0        2 
   1 chr1_145367166     ASom    T    C        0      0        2 
   1 chr1_145367166     HCab    T    C        0      0        2 
   1 chr1_145367166     HPrz    T    C        0      0        2 
   1 chr1_145367166     ZBoe    T    C        1      2        2 
   1 chr1_145367166     ZGre    T    C        1      2        2 
   1 chr1_145367166     ZHar    T    C        0      0        2 
   1 chr1_145367166   Sample    T    C        0      0        2 
   1 chr1_145369183     AAsi    A    G        0      0        2 
   1 chr1_145369183     AKia    A    G        0      0        2 
   1 chr1_145369183     AOna    A    G      0.5      1        2 
   1 chr1_145369183     ASom    A    G        0      0        2 
   1 chr1_145369183     HCab    A    G        0      0        2 
   1 chr1_145369183     HPrz    A    G        0      0        2 
   1 chr1_145369183     ZBoe    A    G        0      0        2 
   1 chr1_145369183     ZGre    A    G        0      0        2 
   1 chr1_145369183     ZHar    A    G        0      0        2 
   1 chr1_145369183   Sample    A    G        0      0        2 
   1 chr1_145369894     AAsi    G    C        0      0        2 
   1 chr1_145369894     AKia    G    C        0      0        2 
   1 chr1_145369894     AOna    G    C        0      0        2 
   1 chr1_145369894     ASom    G    C        0      0        2 
   1 chr1_145369894     HCab    G    C      0.5      1        2 
   1 chr1_145369894     HPrz    G    C        0      0        2 
   1 chr1_145369894     ZBoe    G    C        0      0        2 
   1 chr1_145369894     ZGre    G    C        0      0        2 
   1 chr1_145369894     ZHar    G    C        0      0        2 
   1 chr1_145369894   Sample    G    C        0      0        2 
   1 chr1_145376480     AAsi    T    C        0      0        2 
   1 chr1_145376480     AKia    T    C        1      2        2 
   1 chr1_145376480     AOna    T    C      0.5      1        2 
   1 chr1_145376480     ASom    T    C        0      0        2 
   1 chr1_145376480     HCab    T    C        0      0        2 
   1 chr1_145376480     HPrz    T    C        0      0        2 
   1 chr1_145376480     ZBoe    T    C        0      0        2 
   1 chr1_145376480     ZGre    T    C        0      0        2 
   1 chr1_145376480     ZHar    T    C        0      0        2 
   1 chr1_145376480   Sample    T    C        0      0        2 
   1 chr1_145384154     AAsi    T    C        0      0        2 
   1 chr1_145384154     AKia    T    C        0      0        2 
   1 chr1_145384154     AOna    T    C        0      0        2 
   1 chr1_145384154     ASom    T    C        0      0        2 
   1 chr1_145384154     HCab    T    C        1      2        2 
   1 chr1_145384154     HPrz    T    C        1      2        2 
   1 chr1_145384154     ZBoe    T    C        0      0        2 
   1 chr1_145384154     ZGre    T    C        0      0        2 
   1 chr1_145384154     ZHar    T    C        0      0        2 
   1 chr1_145384154   Sample    T    C        0      0        2 
   1 chr1_145391222     AAsi    C    G        0      0        2 
   1 chr1_145391222     AKia    C    G        0      0        2 
   1 chr1_145391222     AOna    C    G        0      0        2 
   1 chr1_145391222     ASom    C    G        1      2        2 
   1 chr1_145391222     HCab    C    G        0      0        2 
   1 chr1_145391222     HPrz    C    G        0      0        2 
   1 chr1_145391222     ZBoe    C    G        0      0        2 
   1 chr1_145391222     ZGre    C    G        0      0        2 
   1 chr1_145391222     ZHar    C    G        0      0        2 
   1 chr1_145391222   Sample    C    G        0      0        2 
   1 chr1_145392282     AAsi    T    C        0      0        2 
   1 chr1_145392282     AKia    T    C        0      0        2 
   1 chr1_145392282     AOna    T    C        0      0        2 
   1 chr1_145392282     ASom    T    C        0      0        2 
   1 chr1_145392282     HCab    T    C      0.5      1        2 
   1 chr1_145392282     HPrz    T    C        0      0        2 
   1 chr1_145392282     ZBoe    T    C        0      0        2 
   1 chr1_145392282     ZGre    T    C        0      0        2 
   1 chr1_145392282     ZHar    T    C        0      0        2 
   1 chr1_145392282   Sample    T    C        0      0        2 
   1 chr1_145395923     AAsi    T    C        0      0        2 
   1 chr1_145395923     AKia    T    C        0      0        2 
   1 chr1_145395923     AOna    T    C      0.5      1        2 
   1 chr1_145395923     ASom    T    C        0      0        2 
   1 chr1_145395923     HCab    T    C        0      0        2 
   1 chr1_145395923     HPrz    T    C        0      0        2 
   1 chr1_145395923     ZBoe    T    C        0      0        2 
   1 chr1_145395923     ZGre    T    C        0      0        2 
   1 chr1_145395923     ZHar    T    C        0      0        2 
   1 chr1_145395923   Sample    T    C        0      0        2 
   1 chr1_145399007     AAsi    T    C        0      0        2 
   1 chr1_145399007     AKia    T    C        0      0        2 
   1 chr1_145399007     AOna    T    C        0      0        2 
   1 chr1_145399007     ASom    T    C        0      0        2 
   1 chr1_145399007     HCab    T    C        1      2        2 
   1 chr1_145399007     HPrz    T    C        1      2        2 
   1 chr1_145399007     ZBoe    T    C        0      0        2 
   1 chr1_145399007     ZGre    T    C        0      0        2 
   1 chr1_145399007     ZHar    T    C        0      0        2 
   1 chr1_145399007   Sample    T    C        0      0        2 
   1 chr1_145404405     AAsi    G    T        0      0        2 
   1 chr1_145404405     AKia    G    T        0      0        2 
   1 chr1_145404405     AOna    G    T        0      0        2 
   1 chr1_145404405     ASom    G    T        0      0        2 
   1 chr1_145404405     HCab    G    T        0      0        2 
   1 chr1_145404405     HPrz    G    T        0      0        2 
   1 chr1_145404405     ZBoe    G    T      0.5      1        2 
   1 chr1_145404405     ZGre    G    T        0      0        2 
   1 chr1_145404405     ZHar    G    T        0      0        2 
   1 chr1_145404405   Sample    G    T        0      0        2 
   1 chr1_145406026     AAsi    T    C        0      0        2 
   1 chr1_145406026     AKia    T    C        0      0        2 
   1 chr1_145406026     AOna    T    C        0      0        2 
   1 chr1_145406026     ASom    T    C        0      0        2 
   1 chr1_145406026     HCab    T    C        0      0        2 
   1 chr1_145406026     HPrz    T    C        0      0        2 
   1 chr1_145406026     ZBoe    T    C        0      0        2 
   1 chr1_145406026     ZGre    T    C        1      2        2 
   1 chr1_145406026     ZHar    T    C        0      0        2 
   1 chr1_145406026   Sample    T    C        0      0        2 
   1 chr1_145406132     AAsi    A    G        0      0        2 
   1 chr1_145406132     AKia    A    G        0      0        2 
   1 chr1_145406132     AOna    A    G      0.5      1        2 
   1 chr1_145406132     ASom    A    G        0      0        2 
   1 chr1_145406132     HCab    A    G        0      0        2 
   1 chr1_145406132     HPrz    A    G        0      0        2 
   1 chr1_145406132     ZBoe    A    G        0      0        2 
   1 chr1_145406132     ZGre    A    G        0      0        2 
   1 chr1_145406132     ZHar    A    G        0      0        2 
   1 chr1_145406132   Sample    A    G        0      0        2 
   1 chr1_145406279     AAsi    C    T        0      0        2 
   1 chr1_145406279     AKia    C    T        0      0        2 
   1 chr1_145406279     AOna    C    T        0      0        2 
   1 chr1_145406279     ASom    C    T        0      0        2 
   1 chr1_145406279     HCab    C    T        1      2        2 
   1 chr1_145406279     HPrz    C    T        1      2        2 
   1 chr1_145406279     ZBoe    C    T        0      0        2 
   1 chr1_145406279     ZGre    C    T        0      0        2 
   1 chr1_145406279     ZHar    C    T        0      0        2 
   1 chr1_145406279   Sample    C    T        0      0        2 
   1 chr1_145409167     AAsi    C    A        0      0        2 
   1 chr1_145409167     AKia    C    A        0      0        2 
   1 chr1_145409167     AOna    C    A        0      0        2 
   1 chr1_145409167     ASom    C    A        0      0        2 
   1 chr1_145409167     HCab    C    A        0      0        2 
   1 chr1_145409167     HPrz    C    A        0      0        2 
   1 chr1_145409167     ZBoe    C    A        0      0        2 
   1 chr1_145409167     ZGre    C    A        1      2        2 
   1 chr1_145409167     ZHar    C    A        0      0        2 
   1 chr1_145409167   Sample    C    A        0      0        2 
   1 chr1_145410064     AAsi    T    G        0      0        2 
   1 chr1_145410064     AKia    T    G        1      2        2 
   1 chr1_145410064     AOna    T    G        0      0        2 
   1 chr1_145410064     ASom    T    G        0      0        2 
   1 chr1_145410064     HCab    T    G        0      0        2 
   1 chr1_145410064     HPrz    T    G        0      0        2 
   1 chr1_145410064     ZBoe    T    G        0      0        2 
   1 chr1_145410064     ZGre    T    G        0      0        2 
   1 chr1_145410064     ZHar    T    G        0      0        2 
   1 chr1_145410064   Sample    T    G        0      0        2 
   1 chr1_145413076     AAsi    G    A        0      0        2 
   1 chr1_145413076     AKia    G    A        0      0        2 
   1 chr1_145413076     AOna    G    A      0.5      1        2 
   1 chr1_145413076     ASom    G    A        0      0        2 
   1 chr1_145413076     HCab    G    A        0      0        2 
   1 chr1_145413076     HPrz    G    A        0      0        2 
   1 chr1_145413076     ZBoe    G    A        0      0        2 
   1 chr1_145413076     ZGre    G    A        0      0        2 
   1 chr1_145413076     ZHar    G    A        0      0        2 
   1 chr1_145413076   Sample    G    A        0      0        2 
   1 chr1_145417637     AAsi    A    C        0      0        2 
   1 chr1_145417637     AKia    A    C        0      0        2 
   1 chr1_145417637     AOna    A    C        0      0        2 
   1 chr1_145417637     ASom    A    C        1      2        2 
   1 chr1_145417637     HCab    A    C        0      0        2 
   1 chr1_145417637     HPrz    A    C        0      0        2 
   1 chr1_145417637     ZBoe    A    C        0      0        2 
   1 chr1_145417637     ZGre    A    C        0      0        2 
   1 chr1_145417637     ZHar    A    C        0      0        2 
   1 chr1_145417637   Sample    A    C        0      0        2 
   1 chr1_145419315     AAsi    G    C        0      0        2 
   1 chr1_145419315     AKia    G    C        0      0        2 
   1 chr1_145419315     AOna    G    C        0      0        2 
   1 chr1_145419315     ASom    G    C        1      2        2 
   1 chr1_145419315     HCab    G    C        0      0        2 
   1 chr1_145419315     HPrz    G    C        0      0        2 
   1 chr1_145419315     ZBoe    G    C        0      0        2 
   1 chr1_145419315     ZGre    G    C        0      0        2 
   1 chr1_145419315     ZHar    G    C        0      0        2 
   1 chr1_145419315   Sample    G    C        0      0        2 
   1 chr1_145419841     AAsi    G    T        0      0        2 
   1 chr1_145419841     AKia    G    T        0      0        2 
   1 chr1_145419841     AOna    G    T        0      0        2 
   1 chr1_145419841     ASom    G    T        0      0        2 
   1 chr1_145419841     HCab    G    T      0.5      1        2 
   1 chr1_145419841     HPrz    G    T      0.5      1        2 
   1 chr1_145419841     ZBoe    G    T        0      0        2 
   1 chr1_145419841     ZGre    G    T        0      0        2 
   1 chr1_145419841     ZHar    G    T        0      0        2 
   1 chr1_145419841   Sample    G    T        0      0        2 
   1 chr1_145419891     AAsi    C    T        0      0        2 
   1 chr1_145419891     AKia    C    T        0      0        2 
   1 chr1_145419891     AOna    C    T        0      0        2 
   1 chr1_145419891     ASom    C    T        0      0        2 
   1 chr1_145419891     HCab    C    T      0.5      1        2 
   1 chr1_145419891     HPrz    C    T      0.5      1        2 
   1 chr1_145419891     ZBoe    C    T        0      0        2 
   1 chr1_145419891     ZGre    C    T        0      0        2 
   1 chr1_145419891     ZHar    C    T        0      0        2 
   1 chr1_145419891   Sample    C    T        0      0        2 
   1 chr1_145420210     AAsi    G    A        0      0        2 
   1 chr1_145420210     AKia    G    A        0      0        2 
   1 chr1_145420210     AOna    G    A        0      0        2 
   1 chr1_145420210     ASom    G    A        0      0        2 
   1 chr1_145420210     HCab    G    A        1      2        2 
   1 chr1_145420210     HPrz    G    A        1      2        2 
   1 chr1_145420210     ZBoe    G    A        0      0        2 
   1 chr1_145420210     ZGre    G    A        0      0        2 
   1 chr1_145420210     ZHar    G    A        0      0        2 
   1 chr1_145420210   Sample    G    A        0      0        2 
   1 chr1_145439274     AAsi    A    C        1      2        2 
   1 chr1_145439274     AKia    A    C        0      0        2 
   1 chr1_145439274     AOna    A    C        0      0        2 
   1 chr1_145439274     ASom    A    C        1      2        2 
   1 chr1_145439274     HCab    A    C        0      0        2 
   1 chr1_145439274     HPrz    A    C        0      0        2 
   1 chr1_145439274     ZBoe    A    C        0      0        2 
   1 chr1_145439274     ZGre    A    C        0      0        2 
   1 chr1_145439274     ZHar    A    C        0      0        2 
   1 chr1_145439274   Sample    A    C        1      2        2 
   1 chr1_145458765     AAsi    C    T        0      0        2 
   1 chr1_145458765     AKia    C    T        0      0        2 
   1 chr1_145458765     AOna    C    T        0      0        2 
   1 chr1_145458765     ASom    C    T        0      0        2 
   1 chr1_145458765     HCab    C    T        1      2        2 
   1 chr1_145458765     HPrz    C    T        1      2        2 
   1 chr1_145458765     ZBoe    C    T        0      0        2 
   1 chr1_145458765     ZGre    C    T        0      0        2 
   1 chr1_145458765     ZHar    C    T        0      0        2 
   1 chr1_145458765   Sample    C    T        0      0        2 
   1 chr1_145461403     AAsi    G    A        0      0        2 
   1 chr1_145461403     AKia    G    A        0      0        2 
   1 chr1_145461403     AOna    G    A        0      0        2 
   1 chr1_145461403     ASom    G    A        0      0        2 
   1 chr1_145461403     HCab    G    A        0      0        2 
   1 chr1_145461403     HPrz    G    A        0      0        2 
   1 chr1_145461403     ZBoe    G    A        0      0        2 
   1 chr1_145461403     ZGre    G    A        0      0        2 
   1 chr1_145461403     ZHar    G    A      0.5      1        2 
   1 chr1_145461403   Sample    G    A        0      0        2 
   1 chr1_145461449     AAsi    G    T        0      0        2 
   1 chr1_145461449     AKia    G    T        0      0        2 
   1 chr1_145461449     AOna    G    T        0      0        2 
   1 chr1_145461449     ASom    G    T        0      0        2 
   1 chr1_145461449     HCab    G    T        0      0        2 
   1 chr1_145461449     HPrz    G    T        0      0        2 
   1 chr1_145461449     ZBoe    G    T        0      0        2 
   1 chr1_145461449     ZGre    G    T        0      0        2 
   1 chr1_145461449     ZHar    G    T        1      2        2 
   1 chr1_145461449   Sample    G    T        0      0        2 
   1 chr1_145469255     AAsi    T    C        0      0        2 
   1 chr1_145469255     AKia    T    C        1      2        2 
   1 chr1_145469255     AOna    T    C        1      2        2 
   1 chr1_145469255     ASom    T    C        0      0        2 
   1 chr1_145469255     HCab    T    C        0      0        2 
   1 chr1_145469255     HPrz    T    C        0      0        2 
   1 chr1_145469255     ZBoe    T    C        0      0        2 
   1 chr1_145469255     ZGre    T    C        0      0        2 
   1 chr1_145469255     ZHar    T    C        0      0        2 
   1 chr1_145469255   Sample    T    C        0      0        2 
   1 chr1_145492508     AAsi    C    T        0      0        2 
   1 chr1_145492508     AKia    C    T        0      0        2 
   1 chr1_145492508     AOna    C    T        0      0        2 
   1 chr1_145492508     ASom    C    T        0      0        2 
   1 chr1_145492508     HCab    C    T        0      0        2 
   1 chr1_145492508     HPrz    C    T        0      0        2 
   1 chr1_145492508     ZBoe    C    T        1      2        2 
   1 chr1_145492508     ZGre    C    T        1      2        2 
   1 chr1_145492508     ZHar    C    T        1      2        2 
   1 chr1_145492508   Sample    C    T        0      0        2 
   1 chr1_145497479     AAsi    G    A        0      0        2 
   1 chr1_145497479     AKia    G    A        1      2        2 
   1 chr1_145497479     AOna    G    A      0.5      1        2 
   1 chr1_145497479     ASom    G    A        0      0        2 
   1 chr1_145497479     HCab    G    A        0      0        2 
   1 chr1_145497479     HPrz    G    A        0      0        2 
   1 chr1_145497479     ZBoe    G    A        0      0        2 
   1 chr1_145497479     ZGre    G    A        0      0        2 
   1 chr1_145497479     ZHar    G    A        0      0        2 
   1 chr1_145497479   Sample    G    A        0      0        2 
   1 chr1_145498081     AAsi    C    G        1      2        2 
   1 chr1_145498081     AKia    C    G        0      0        2 
   1 chr1_145498081     AOna    C    G        0      0        2 
   1 chr1_145498081     ASom    C    G        0      0        2 
   1 chr1_145498081     HCab    C    G        0      0        2 
   1 chr1_145498081     HPrz    C    G        0      0        2 
   1 chr1_145498081     ZBoe    C    G        0      0        2 
   1 chr1_145498081     ZGre    C    G        0      0        2 
   1 chr1_145498081     ZHar    C    G        0      0        2 
   1 chr1_145498081   Sample    C    G        0      0        2 
   1 chr1_145500976     AAsi    A    G        0      0        2 
   1 chr1_145500976     AKia    A    G        1      2        2 
   1 chr1_145500976     AOna    A    G      0.5      1        2 
   1 chr1_145500976     ASom    A    G        0      0        2 
   1 chr1_145500976     HCab    A    G        0      0        2 
   1 chr1_145500976     HPrz    A    G        0      0        2 
   1 chr1_145500976     ZBoe    A    G        0      0        2 
   1 chr1_145500976     ZGre    A    G        0      0        2 
   1 chr1_145500976     ZHar    A    G        0      0        2 
   1 chr1_145500976   Sample    A    G        0      0        2 
   1 chr1_145512139     AAsi    C    T        0      0        2 
   1 chr1_145512139     AKia    C    T        0      0        2 
   1 chr1_145512139     AOna    C    T        0      0        2 
   1 chr1_145512139     ASom    C    T        0      0        2 
   1 chr1_145512139     HCab    C    T        0      0        2 
   1 chr1_145512139     HPrz    C    T        0      0        2 
   1 chr1_145512139     ZBoe    C    T      0.5      1        2 
   1 chr1_145512139     ZGre    C    T        0      0        2 
   1 chr1_145512139     ZHar    C    T        0      0        2 
   1 chr1_145512139   Sample    C    T        0      0        2 
   1 chr1_145513037     AAsi    T    C        0      0        2 
   1 chr1_145513037     AKia    T    C        0      0        2 
   1 chr1_145513037     AOna    T    C        0      0        2 
   1 chr1_145513037     ASom    T    C        0      0        2 
   1 chr1_145513037     HCab    T    C        1      2        2 
   1 chr1_145513037     HPrz    T    C        1      2        2 
   1 chr1_145513037     ZBoe    T    C        0      0        2 
   1 chr1_145513037     ZGre    T    C        0      0        2 
   1 chr1_145513037     ZHar    T    C        0      0        2 
   1 chr1_145513037   Sample    T    C        0      0        2 
   1 chr1_145513427     AAsi    A    G        0      0        2 
   1 chr1_145513427     AKia    A    G        0      0        2 
   1 chr1_145513427     AOna    A    G        0      0        2 
   1 chr1_145513427     ASom    A    G        0      0        2 
   1 chr1_145513427     HCab    A    G        0      0        2 
   1 chr1_145513427     HPrz    A    G        0      0        2 
   1 chr1_145513427     ZBoe    A    G        0      0        2 
   1 chr1_145513427     ZGre    A    G      0.5      1        2 
   1 chr1_145513427     ZHar    A    G        0      0        2 
   1 chr1_145513427   Sample    A    G        0      0        2 
   1 chr1_145513653     AAsi    G    T        0      0        2 
   1 chr1_145513653     AKia    G    T        0      0        2 
   1 chr1_145513653     AOna    G    T        0      0        2 
   1 chr1_145513653     ASom    G    T        0      0        2 
   1 chr1_145513653     HCab    G    T        1      2        2 
   1 chr1_145513653     HPrz    G    T        1      2        2 
   1 chr1_145513653     ZBoe    G    T        0      0        2 
   1 chr1_145513653     ZGre    G    T        0      0        2 
   1 chr1_145513653     ZHar    G    T        0      0        2 
   1 chr1_145513653   Sample    G    T        0      0        2 
   1 chr1_145520749     AAsi    A    G        0      0        2 
   1 chr1_145520749     AKia    A    G        0      0        2 
   1 chr1_145520749     AOna    A    G        0      0        2 
   1 chr1_145520749     ASom    A    G        1      2        2 
   1 chr1_145520749     HCab    A    G        0      0        2 
   1 chr1_145520749     HPrz    A    G        0      0        2 
   1 chr1_145520749     ZBoe    A    G        0      0        2 
   1 chr1_145520749     ZGre    A    G        0      0        2 
   1 chr1_145520749     ZHar    A    G        0      0        2 
   1 chr1_145520749   Sample    A    G        0      0        2 
   1 chr1_145523620     AAsi    T    C        0      0        2 
   1 chr1_145523620     AKia    T    C        0      0        2 
   1 chr1_145523620     AOna    T    C        0      0        2 
   1 chr1_145523620     ASom    T    C        0      0        2 
   1 chr1_145523620     HCab    T    C        0      0        2 
   1 chr1_145523620     HPrz    T    C        0      0        2 
   1 chr1_145523620     ZBoe    T    C        0      0        2 
   1 chr1_145523620     ZGre    T    C      0.5      1        2 
   1 chr1_145523620     ZHar    T    C        0      0        2 
   1 chr1_145523620   Sample    T    C        0      0        2 
   1 chr1_145531471     AAsi    T    C        0      0        2 
   1 chr1_145531471     AKia    T    C        0      0        2 
   1 chr1_145531471     AOna    T    C        0      0        2 
   1 chr1_145531471     ASom    T    C        0      0        2 
   1 chr1_145531471     HCab    T    C        0      0        2 
   1 chr1_145531471     HPrz    T    C        0      0        2 
   1 chr1_145531471     ZBoe    T    C      0.5      1        2 
   1 chr1_145531471     ZGre    T    C        0      0        2 
   1 chr1_145531471     ZHar    T    C        0      0        2 
   1 chr1_145531471   Sample    T    C        0      0        2 
   1 chr1_145542076     AAsi    G    A        0      0        2 
   1 chr1_145542076     AKia    G    A        0      0        2 
   1 chr1_145542076     AOna    G    A        0      0        2 
   1 chr1_145542076     ASom    G    A        0      0        2 
   1 chr1_145542076     HCab    G    A        0      0        2 
   1 chr1_145542076     HPrz    G    A        0      0        2 
   1 chr1_145542076     ZBoe    G    A        0      0        2 
   1 chr1_145542076     ZGre    G    A        1      2        2 
   1 chr1_145542076     ZHar    G    A        0      0        2 
   1 chr1_145542076   Sample    G    A        0      0        2 
   1 chr1_145548125     AAsi    A    G        0      0        2 
   1 chr1_145548125     AKia    A    G        0      0        2 
   1 chr1_145548125     AOna    A    G        0      0        2 
   1 chr1_145548125     ASom    A    G        0      0        2 
   1 chr1_145548125     HCab    A    G        0      0        2 
   1 chr1_145548125     HPrz    A    G        0      0        2 
   1 chr1_145548125     ZBoe    A    G        0      0        2 
   1 chr1_145548125     ZGre    A    G      0.5      1        2 
   1 chr1_145548125     ZHar    A    G        0      0        2 
   1 chr1_145548125   Sample    A    G        0      0        2 
   1 chr1_145560683     AAsi    G    C        0      0        2 
   1 chr1_145560683     AKia    G    C        0      0        2 
   1 chr1_145560683     AOna    G    C      0.5      1        2 
   1 chr1_145560683     ASom    G    C        0      0        2 
   1 chr1_145560683     HCab    G    C        0      0        2 
   1 chr1_145560683     HPrz    G    C        0      0        2 
   1 chr1_145560683     ZBoe    G    C        0      0        2 
   1 chr1_145560683     ZGre    G    C        0      0        2 
   1 chr1_145560683     ZHar    G    C        0      0        2 
   1 chr1_145560683   Sample    G    C        0      0        2 
   1 chr1_145560704     AAsi    A    G        0      0        2 
   1 chr1_145560704     AKia    A    G        0      0        2 
   1 chr1_145560704     AOna    A    G        0      0        2 
   1 chr1_145560704     ASom    A    G        0      0        2 
   1 chr1_145560704     HCab    A    G        0      0        2 
   1 chr1_145560704     HPrz    A    G        0      0        2 
   1 chr1_145560704     ZBoe    A    G        0      0        2 
   1 chr1_145560704     ZGre    A    G        0      0        2 
   1 chr1_145560704     ZHar    A    G        1      2        2 
   1 chr1_145560704   Sample    A    G        0      0        2 
   1 chr1_145560862     AAsi    T    C        0      0        2 
   1 chr1_145560862     AKia    T    C        0      0        2 
   1 chr1_145560862     AOna    T    C        0      0        2 
   1 chr1_145560862     ASom    T    C        0      0        2 
   1 chr1_145560862     HCab    T    C        0      0        2 
   1 chr1_145560862     HPrz    T    C        0      0        2 
   1 chr1_145560862     ZBoe    T    C        0      0        2 
   1 chr1_145560862     ZGre    T    C        0      0        2 
   1 chr1_145560862     ZHar    T    C      0.5      1        2 
   1 chr1_145560862   Sample    T    C        0      0        2 
   1 chr1_145568109     AAsi    C    T        0      0        2 
   1 chr1_145568109     AKia    C    T        0      0        2 
   1 chr1_145568109     AOna    C    T        0      0        2 
   1 chr1_145568109     ASom    C    T        0      0        2 
   1 chr1_145568109     HCab    C    T        0      0        2 
   1 chr1_145568109     HPrz    C    T        0      0        2 
   1 chr1_145568109     ZBoe    C    T      0.5      1        2 
   1 chr1_145568109     ZGre    C    T        0      0        2 
   1 chr1_145568109     ZHar    C    T        0      0        2 
   1 chr1_145568109   Sample    C    T        0      0        2 
   1 chr1_145568912     AAsi    A    G        0      0        2 
   1 chr1_145568912     AKia    A    G        0      0        2 
   1 chr1_145568912     AOna    A    G        0      0        2 
   1 chr1_145568912     ASom    A    G        0      0        2 
   1 chr1_145568912     HCab    A    G        0      0        2 
   1 chr1_145568912     HPrz    A    G        0      0        2 
   1 chr1_145568912     ZBoe    A    G        0      0        2 
   1 chr1_145568912     ZGre    A    G        0      0        2 
   1 chr1_145568912     ZHar    A    G        1      2        2 
   1 chr1_145568912   Sample    A    G        0      0        2 
   1 chr1_145575643     AAsi    A    G        0      0        2 
   1 chr1_145575643     AKia    A    G        0      0        2 
   1 chr1_145575643     AOna    A    G        0      0        2 
   1 chr1_145575643     ASom    A    G        0      0        2 
   1 chr1_145575643     HCab    A    G        1      2        2 
   1 chr1_145575643     HPrz    A    G        1      2        2 
   1 chr1_145575643     ZBoe    A    G        0      0        2 
   1 chr1_145575643     ZGre    A    G        0      0        2 
   1 chr1_145575643     ZHar    A    G        0      0        2 
   1 chr1_145575643   Sample    A    G        0      0        2 
   1 chr1_145578257     AAsi    T    C        0      0        2 
   1 chr1_145578257     AKia    T    C        0      0        2 
   1 chr1_145578257     AOna    T    C        0      0        2 
   1 chr1_145578257     ASom    T    C        0      0        2 
   1 chr1_145578257     HCab    T    C        0      0        2 
   1 chr1_145578257     HPrz    T    C        0      0        2 
   1 chr1_145578257     ZBoe    T    C      0.5      1        2 
   1 chr1_145578257     ZGre    T    C        0      0        2 
   1 chr1_145578257     ZHar    T    C        0      0        2 
   1 chr1_145578257   Sample    T    C        0      0        2 
   1 chr1_145578278     AAsi    A    G        1      2        2 
   1 chr1_145578278     AKia    A    G        0      0        2 
   1 chr1_145578278     AOna    A    G        0      0        2 
   1 chr1_145578278     ASom    A    G        0      0        2 
   1 chr1_145578278     HCab    A    G        0      0        2 
   1 chr1_145578278     HPrz    A    G        0      0        2 
   1 chr1_145578278     ZBoe    A    G        0      0        2 
   1 chr1_145578278     ZGre    A    G        0      0        2 
   1 chr1_145578278     ZHar    A    G        0      0        2 
   1 chr1_145578278   Sample    A    G        0      0        2 
   1 chr1_145582178     AAsi    G    C        0      0        2 
   1 chr1_145582178     AKia    G    C        0      0        2 
   1 chr1_145582178     AOna    G    C        0      0        2 
   1 chr1_145582178     ASom    G    C        0      0        2 
   1 chr1_145582178     HCab    G    C        0      0        2 
   1 chr1_145582178     HPrz    G    C        0      0        2 
   1 chr1_145582178     ZBoe    G    C        0      0        2 
   1 chr1_145582178     ZGre    G    C        1      2        2 
   1 chr1_145582178     ZHar    G    C        0      0        2 
   1 chr1_145582178   Sample    G    C        0      0        2 
   1 chr1_145583393     AAsi    T    G        0      0        2 
   1 chr1_145583393     AKia    T    G        0      0        2 
   1 chr1_145583393     AOna    T    G        0      0        2 
   1 chr1_145583393     ASom    T    G        0      0        2 
   1 chr1_145583393     HCab    T    G      0.5      1        2 
   1 chr1_145583393     HPrz    T    G        0      0        2 
   1 chr1_145583393     ZBoe    T    G        0      0        2 
   1 chr1_145583393     ZGre    T    G        0      0        2 
   1 chr1_145583393     ZHar    T    G        0      0        2 
   1 chr1_145583393   Sample    T    G        0      0        2 
   1 chr1_145590769     AAsi    G    C        0      0        2 
   1 chr1_145590769     AKia    G    C        0      0        2 
   1 chr1_145590769     AOna    G    C        0      0        2 
   1 chr1_145590769     ASom    G    C        1      2        2 
   1 chr1_145590769     HCab    G    C        0      0        2 
   1 chr1_145590769     HPrz    G    C        0      0        2 
   1 chr1_145590769     ZBoe    G    C        0      0        2 
   1 chr1_145590769     ZGre    G    C        0      0        2 
   1 chr1_145590769     ZHar    G    C        0      0        2 
   1 chr1_145590769   Sample    G    C        0      0        2 
   1 chr1_145596020     AAsi    C    T        0      0        2 
   1 chr1_145596020     AKia    C    T        0      0        2 
   1 chr1_145596020     AOna    C    T        0      0        2 
   1 chr1_145596020     ASom    C    T        0      0        2 
   1 chr1_145596020     HCab    C    T        1      2        2 
   1 chr1_145596020     HPrz    C    T        1      2        2 
   1 chr1_145596020     ZBoe    C    T        0      0        2 
   1 chr1_145596020     ZGre    C    T        0      0        2 
   1 chr1_145596020     ZHar    C    T        0      0        2 
   1 chr1_145596020   Sample    C    T        0      0        2 
   1 chr1_145599564     AAsi    G    C        1      2        2 
   1 chr1_145599564     AKia    G    C        0      0        2 
   1 chr1_145599564     AOna    G    C        0      0        2 
   1 chr1_145599564     ASom    G    C        1      2        2 
   1 chr1_145599564     HCab    G    C        0      0        2 
   1 chr1_145599564     HPrz    G    C        0      0        2 
   1 chr1_145599564     ZBoe    G    C        0      0        2 
   1 chr1_145599564     ZGre    G    C        0      0        2 
   1 chr1_145599564     ZHar    G    C        0      0        2 
   1 chr1_145599564   Sample    G    C        1      2        2 
   1 chr1_145605149     AAsi    T    A        0      0        2 
   1 chr1_145605149     AKia    T    A        0      0        2 
   1 chr1_145605149     AOna    T    A        0      0        2 
   1 chr1_145605149     ASom    T    A        0      0        2 
   1 chr1_145605149     HCab    T    A        0      0        2 
   1 chr1_145605149     HPrz    T    A        0      0        2 
   1 chr1_145605149     ZBoe    T    A      0.5      1        2 
   1 chr1_145605149     ZGre    T    A        0      0        2 
   1 chr1_145605149     ZHar    T    A        0      0        2 
   1 chr1_145605149   Sample    T    A        0      0        2 
   1 chr1_145609133     AAsi    C    T        0      0        2 
   1 chr1_145609133     AKia    C    T        0      0        2 
   1 chr1_145609133     AOna    C    T        0      0        2 
   1 chr1_145609133     ASom    C    T        0      0        2 
   1 chr1_145609133     HCab    C    T        1      2        2 
   1 chr1_145609133     HPrz    C    T        1      2        2 
   1 chr1_145609133     ZBoe    C    T        0      0        2 
   1 chr1_145609133     ZGre    C    T        0      0        2 
   1 chr1_145609133     ZHar    C    T        0      0        2 
   1 chr1_145609133   Sample    C    T        0      0        2 
   1 chr1_145612344     AAsi    C    A        0      0        2 
   1 chr1_145612344     AKia    C    A        1      2        2 
   1 chr1_145612344     AOna    C    A        1      2        2 
   1 chr1_145612344     ASom    C    A        0      0        2 
   1 chr1_145612344     HCab    C    A        0      0        2 
   1 chr1_145612344     HPrz    C    A        0      0        2 
   1 chr1_145612344     ZBoe    C    A        0      0        2 
   1 chr1_145612344     ZGre    C    A        0      0        2 
   1 chr1_145612344     ZHar    C    A        0      0        2 
   1 chr1_145612344   Sample    C    A        0      0        2 
   1 chr1_145612704     AAsi    G    A        0      0        2 
   1 chr1_145612704     AKia    G    A        0      0        2 
   1 chr1_145612704     AOna    G    A        0      0        2 
   1 chr1_145612704     ASom    G    A        0      0        2 
   1 chr1_145612704     HCab    G    A        0      0        2 
   1 chr1_145612704     HPrz    G    A        0      0        2 
   1 chr1_145612704     ZBoe    G    A      0.5      1        2 
   1 chr1_145612704     ZGre    G    A        0      0        2 
   1 chr1_145612704     ZHar    G    A        0      0        2 
   1 chr1_145612704   Sample    G    A        0      0        2 
   1 chr1_145613871     AAsi    G    A        0      0        2 
   1 chr1_145613871     AKia    G    A        0      0        2 
   1 chr1_145613871     AOna    G    A        0      0        2 
   1 chr1_145613871     ASom    G    A        0      0        2 
   1 chr1_145613871     HCab    G    A      0.5      1        2 
   1 chr1_145613871     HPrz    G    A        0      0        2 
   1 chr1_145613871     ZBoe    G    A        0      0        2 
   1 chr1_145613871     ZGre    G    A        0      0        2 
   1 chr1_145613871     ZHar    G    A        0      0        2 
   1 chr1_145613871   Sample    G    A        0      0        2 
   1 chr1_145614813     AAsi    A    G        0      0        2 
   1 chr1_145614813     AKia    A    G        0      0        2 
   1 chr1_145614813     AOna    A    G        0      0        2 
   1 chr1_145614813     ASom    A    G        0      0        2 
   1 chr1_145614813     HCab    A    G        1      2        2 
   1 chr1_145614813     HPrz    A    G        1      2        2 
   1 chr1_145614813     ZBoe    A    G        0      0        2 
   1 chr1_145614813     ZGre    A    G        0      0        2 
   1 chr1_145614813     ZHar    A    G        0      0        2 
   1 chr1_145614813   Sample    A    G        0      0        2 
   1 chr1_145615510     AAsi    G    A        0      0        2 
   1 chr1_145615510     AKia    G    A        0      0        2 
   1 chr1_145615510     AOna    G    A        0      0        2 
   1 chr1_145615510     ASom    G    A        1      2        2 
   1 chr1_145615510     HCab    G    A        0      0        2 
   1 chr1_145615510     HPrz    G    A        0      0        2 
   1 chr1_145615510     ZBoe    G    A        0      0        2 
   1 chr1_145615510     ZGre    G    A        0      0        2 
   1 chr1_145615510     ZHar    G    A        0      0        2 
   1 chr1_145615510   Sample    G    A        0      0        2 
   1 chr1_145619725     AAsi    T    C        0      0        2 
   1 chr1_145619725     AKia    T    C        0      0        2 
   1 chr1_145619725     AOna    T    C        0      0        2 
   1 chr1_145619725     ASom    T    C        0      0        2 
   1 chr1_145619725     HCab    T    C        0      0        2 
   1 chr1_145619725     HPrz    T    C        0      0        2 
   1 chr1_145619725     ZBoe    T    C      0.5      1        2 
   1 chr1_145619725     ZGre    T    C        1      2        2 
   1 chr1_145619725     ZHar    T    C        0      0        2 
   1 chr1_145619725   Sample    T    C        0      0        2 
   1 chr1_145619860     AAsi    A    G        0      0        2 
   1 chr1_145619860     AKia    A    G        0      0        2 
   1 chr1_145619860     AOna    A    G        0      0        2 
   1 chr1_145619860     ASom    A    G        0      0        2 
   1 chr1_145619860     HCab    A    G        1      2        2 
   1 chr1_145619860     HPrz    A    G        1      2        2 
   1 chr1_145619860     ZBoe    A    G        0      0        2 
   1 chr1_145619860     ZGre    A    G        0      0        2 
   1 chr1_145619860     ZHar    A    G        0      0        2 
   1 chr1_145619860   Sample    A    G        0      0        2 
   1 chr1_145631784     AAsi    A    C        0      0        2 
   1 chr1_145631784     AKia    A    C        0      0        2 
   1 chr1_145631784     AOna    A    C        0      0        2 
   1 chr1_145631784     ASom    A    C        0      0        2 
   1 chr1_145631784     HCab    A    C        1      2        2 
   1 chr1_145631784     HPrz    A    C        1      2        2 
   1 chr1_145631784     ZBoe    A    C        0      0        2 
   1 chr1_145631784     ZGre    A    C        0      0        2 
   1 chr1_145631784     ZHar    A    C        0      0        2 
   1 chr1_145631784   Sample    A    C        0      0        2 
   1 chr1_145631801     AAsi    T    A        0      0        2 
   1 chr1_145631801     AKia    T    A        0      0        2 
   1 chr1_145631801     AOna    T    A        0      0        2 
   1 chr1_145631801     ASom    T    A        1      2        2 
   1 chr1_145631801     HCab    T    A        0      0        2 
   1 chr1_145631801     HPrz    T    A        0      0        2 
   1 chr1_145631801     ZBoe    T    A        0      0        2 
   1 chr1_145631801     ZGre    T    A        0      0        2 
   1 chr1_145631801     ZHar    T    A        0      0        2 
   1 chr1_145631801   Sample    T    A        0      0        2 
   1 chr1_145633192     AAsi    T    C        1      2        2 
   1 chr1_145633192     AKia    T    C        0      0        2 
   1 chr1_145633192     AOna    T    C        0      0        2 
   1 chr1_145633192     ASom    T    C        1      2        2 
   1 chr1_145633192     HCab    T    C        0      0        2 
   1 chr1_145633192     HPrz    T    C        0      0        2 
   1 chr1_145633192     ZBoe    T    C        0      0        2 
   1 chr1_145633192     ZGre    T    C        0      0        2 
   1 chr1_145633192     ZHar    T    C        0      0        2 
   1 chr1_145633192   Sample    T    C        1      2        2 
   1 chr1_145640138     AAsi    T    C        0      0        2 
   1 chr1_145640138     AKia    T    C        0      0        2 
   1 chr1_145640138     AOna    T    C        0      0        2 
   1 chr1_145640138     ASom    T    C        0      0        2 
   1 chr1_145640138     HCab    T    C        0      0        2 
   1 chr1_145640138     HPrz    T    C        0      0        2 
   1 chr1_145640138     ZBoe    T    C        0      0        2 
   1 chr1_145640138     ZGre    T    C        0      0        2 
   1 chr1_145640138     ZHar    T    C        1      2        2 
   1 chr1_145640138   Sample    T    C        0      0        2 
   1 chr1_145641058     AAsi    A    G        0      0        2 
   1 chr1_145641058     AKia    A    G        0      0        2 
   1 chr1_145641058     AOna    A    G        0      0        2 
   1 chr1_145641058     ASom    A    G        0      0        2 
   1 chr1_145641058     HCab    A    G        0      0        2 
   1 chr1_145641058     HPrz    A    G        0      0        2 
   1 chr1_145641058     ZBoe    A    G        0      0        2 
   1 chr1_145641058     ZGre    A    G        0      0        2 
   1 chr1_145641058     ZHar    A    G      0.5      1        2 
   1 chr1_145641058   Sample    A    G        0      0        2 
   1 chr1_145641170     AAsi    A    G        0      0        2 
   1 chr1_145641170     AKia    A    G        0      0        2 
   1 chr1_145641170     AOna    A    G        0      0        2 
   1 chr1_145641170     ASom    A    G        0      0        2 
   1 chr1_145641170     HCab    A    G        0      0        2 
   1 chr1_145641170     HPrz    A    G        0      0        2 
   1 chr1_145641170     ZBoe    A    G        0      0        2 
   1 chr1_145641170     ZGre    A    G      0.5      1        2 
   1 chr1_145641170     ZHar    A    G        0      0        2 
   1 chr1_145641170   Sample    A    G        0      0        2 
   1 chr1_145641984     AAsi    G    A        0      0        2 
   1 chr1_145641984     AKia    G    A        0      0        2 
   1 chr1_145641984     AOna    G    A        0      0        2 
   1 chr1_145641984     ASom    G    A        0      0        2 
   1 chr1_145641984     HCab    G    A        0      0        2 
   1 chr1_145641984     HPrz    G    A        0      0        2 
   1 chr1_145641984     ZBoe    G    A      0.5      1        2 
   1 chr1_145641984     ZGre    G    A        0      0        2 
   1 chr1_145641984     ZHar    G    A        0      0        2 
   1 chr1_145641984   Sample    G    A        0      0        2 
   1 chr1_145658566     AAsi    A    G        0      0        2 
   1 chr1_145658566     AKia    A    G        1      2        2 
   1 chr1_145658566     AOna    A    G        0      0        2 
   1 chr1_145658566     ASom    A    G        0      0        2 
   1 chr1_145658566     HCab    A    G        0      0        2 
   1 chr1_145658566     HPrz    A    G        0      0        2 
   1 chr1_145658566     ZBoe    A    G        0      0        2 
   1 chr1_145658566     ZGre    A    G        0      0        2 
   1 chr1_145658566     ZHar    A    G        0      0        2 
   1 chr1_145658566   Sample    A    G        0      0        2 
   1 chr1_145659430     AAsi    C    G        0      0        2 
   1 chr1_145659430     AKia    C    G        0      0        2 
   1 chr1_145659430     AOna    C    G        0      0        2 
   1 chr1_145659430     ASom    C    G        0      0        2 
   1 chr1_145659430     HCab    C    G        1      2        2 
   1 chr1_145659430     HPrz    C    G        1      2        2 
   1 chr1_145659430     ZBoe    C    G        0      0        2 
   1 chr1_145659430     ZGre    C    G        0      0        2 
   1 chr1_145659430     ZHar    C    G        0      0        2 
   1 chr1_145659430   Sample    C    G        0      0        2 
   1 chr1_145659529     AAsi    C    A        0      0        2 
   1 chr1_145659529     AKia    C    A        0      0        2 
   1 chr1_145659529     AOna    C    A        0      0        2 
   1 chr1_145659529     ASom    C    A        0      0        2 
   1 chr1_145659529     HCab    C    A        1      2        2 
   1 chr1_145659529     HPrz    C    A        1      2        2 
   1 chr1_145659529     ZBoe    C    A        0      0        2 
   1 chr1_145659529     ZGre    C    A        0      0        2 
   1 chr1_145659529     ZHar    C    A        0      0        2 
   1 chr1_145659529   Sample    C    A        0      0        2 
   1 chr1_145667995     AAsi    C    T        0      0        2 
   1 chr1_145667995     AKia    C    T        0      0        2 
   1 chr1_145667995     AOna    C    T        0      0        2 
   1 chr1_145667995     ASom    C    T        0      0        2 
   1 chr1_145667995     HCab    C    T        1      2        2 
   1 chr1_145667995     HPrz    C    T        1      2        2 
   1 chr1_145667995     ZBoe    C    T        0      0        2 
   1 chr1_145667995     ZGre    C    T        0      0        2 
   1 chr1_145667995     ZHar    C    T        0      0        2 
   1 chr1_145667995   Sample    C    T        0      0        2 
   1 chr1_145675371     AAsi    T    C        0      0        2 
   1 chr1_145675371     AKia    T    C        0      0        2 
   1 chr1_145675371     AOna    T    C        1      2        2 
   1 chr1_145675371     ASom    T    C        0      0        2 
   1 chr1_145675371     HCab    T    C        0      0        2 
   1 chr1_145675371     HPrz    T    C        0      0        2 
   1 chr1_145675371     ZBoe    T    C        0      0        2 
   1 chr1_145675371     ZGre    T    C        0      0        2 
   1 chr1_145675371     ZHar    T    C        0      0        2 
   1 chr1_145675371   Sample    T    C        0      0        2 
   1 chr1_145679876     AAsi    A    G        0      0        2 
   1 chr1_145679876     AKia    A    G        0      0        2 
   1 chr1_145679876     AOna    A    G        0      0        2 
   1 chr1_145679876     ASom    A    G        0      0        2 
   1 chr1_145679876     HCab    A    G        0      0        2 
   1 chr1_145679876     HPrz    A    G        0      0        2 
   1 chr1_145679876     ZBoe    A    G        1      2        2 
   1 chr1_145679876     ZGre    A    G        1      2        2 
   1 chr1_145679876     ZHar    A    G        1      2        2 
   1 chr1_145679876   Sample    A    G        0      0        2 
   1 chr1_145685724     AAsi    A    C        0      0        2 
   1 chr1_145685724     AKia    A    C        0      0        2 
   1 chr1_145685724     AOna    A    C        0      0        2 
   1 chr1_145685724     ASom    A    C        0      0        2 
   1 chr1_145685724     HCab    A    C      0.5      1        2 
   1 chr1_145685724     HPrz    A    C        0      0        2 
   1 chr1_145685724     ZBoe    A    C        0      0        2 
   1 chr1_145685724     ZGre    A    C        0      0        2 
   1 chr1_145685724     ZHar    A    C        0      0        2 
   1 chr1_145685724   Sample    A    C        0      0        2 
   1 chr1_145686562     AAsi    G    T        0      0        2 
   1 chr1_145686562     AKia    G    T        0      0        2 
   1 chr1_145686562     AOna    G    T        0      0        2 
   1 chr1_145686562     ASom    G    T        0      0        2 
   1 chr1_145686562     HCab    G    T        0      0        2 
   1 chr1_145686562     HPrz    G    T        1      2        2 
   1 chr1_145686562     ZBoe    G    T        0      0        2 
   1 chr1_145686562     ZGre    G    T        0      0        2 
   1 chr1_145686562     ZHar    G    T        0      0        2 
   1 chr1_145686562   Sample    G    T        0      0        2 
   1 chr1_145688326     AAsi    G    A        0      0        2 
   1 chr1_145688326     AKia    G    A        0      0        2 
   1 chr1_145688326     AOna    G    A        0      0        2 
   1 chr1_145688326     ASom    G    A        0      0        2 
   1 chr1_145688326     HCab    G    A        1      2        2 
   1 chr1_145688326     HPrz    G    A        1      2        2 
   1 chr1_145688326     ZBoe    G    A        0      0        2 
   1 chr1_145688326     ZGre    G    A        0      0        2 
   1 chr1_145688326     ZHar    G    A        0      0        2 
   1 chr1_145688326   Sample    G    A        0      0        2 
   1 chr1_145690173     AAsi    G    A        0      0        2 
   1 chr1_145690173     AKia    G    A        0      0        2 
   1 chr1_145690173     AOna    G    A        0      0        2 
   1 chr1_145690173     ASom    G    A        0      0        2 
   1 chr1_145690173     HCab    G    A      0.5      1        2 
   1 chr1_145690173     HPrz    G    A        1      2        2 
   1 chr1_145690173     ZBoe    G    A        0      0        2 
   1 chr1_145690173     ZGre    G    A        0      0        2 
   1 chr1_145690173     ZHar    G    A        0      0        2 
   1 chr1_145690173   Sample    G    A        0      0        2 
   1 chr1_145695403     AAsi    G    A        0      0        2 
   1 chr1_145695403     AKia    G    A      0.5      1        2 
   1 chr1_145695403     AOna    G    A        0      0        2 
   1 chr1_145695403     ASom    G    A        0      0        2 
   1 chr1_145695403     HCab    G    A        0      0        2 
   1 chr1_145695403     HPrz    G    A        0      0        2 
   1 chr1_145695403     ZBoe    G    A        0      0        2 
   1 chr1_145695403     ZGre    G    A        0      0        2 
   1 chr1_145695403     ZHar    G    A        0      0        2 
   1 chr1_145695403   Sample    G    A        0      0        2 
   1 chr1_145699659     AAsi    T    C        0      0        2 
   1 chr1_145699659     AKia    T    C        0      0        2 
   1 chr1_145699659     AOna    T    C        0      0        2 
   1 chr1_145699659     ASom    T    C        0      0        2 
   1 chr1_145699659     HCab    T    C        0      0        2 
   1 chr1_145699659     HPrz    T    C        0      0        2 
   1 chr1_145699659     ZBoe    T    C        0      0        2 
   1 chr1_145699659     ZGre    T    C        0      0        2 
   1 chr1_145699659     ZHar    T    C        1      2        2 
   1 chr1_145699659   Sample    T    C        0      0        2 
   1 chr1_145715262     AAsi    A    G        0      0        2 
   1 chr1_145715262     AKia    A    G        0      0        2 
   1 chr1_145715262     AOna    A    G        0      0        2 
   1 chr1_145715262     ASom    A    G        0      0        2 
   1 chr1_145715262     HCab    A    G        1      2        2 
   1 chr1_145715262     HPrz    A    G        1      2        2 
   1 chr1_145715262     ZBoe    A    G        1      2        2 
   1 chr1_145715262     ZGre    A    G        0      0        2 
   1 chr1_145715262     ZHar    A    G        1      2        2 
   1 chr1_145715262   Sample    A    G        0      0        2 
   1 chr1_145717375     AAsi    G    C        0      0        2 
   1 chr1_145717375     AKia    G    C        0      0        2 
   1 chr1_145717375     AOna    G    C        0      0        2 
   1 chr1_145717375     ASom    G    C        0      0        2 
   1 chr1_145717375     HCab    G    C        1      2        2 
   1 chr1_145717375     HPrz    G    C        1      2        2 
   1 chr1_145717375     ZBoe    G    C        0      0        2 
   1 chr1_145717375     ZGre    G    C        0      0        2 
   1 chr1_145717375     ZHar    G    C        0      0        2 
   1 chr1_145717375   Sample    G    C        0      0        2 
   1 chr1_145720664     AAsi    G    A        0      0        2 
   1 chr1_145720664     AKia    G    A        0      0        2 
   1 chr1_145720664     AOna    G    A        0      0        2 
   1 chr1_145720664     ASom    G    A        0      0        2 
   1 chr1_145720664     HCab    G    A        1      2        2 
   1 chr1_145720664     HPrz    G    A        1      2        2 
   1 chr1_145720664     ZBoe    G    A        0      0        2 
   1 chr1_145720664     ZGre    G    A        0      0        2 
   1 chr1_145720664     ZHar    G    A        0      0        2 
   1 chr1_145720664   Sample    G    A        0      0        2 
   1 chr1_145731968     AAsi    C    T        0      0        2 
   1 chr1_145731968     AKia    C    T        0      0        2 
   1 chr1_145731968     AOna    C    T        0      0        2 
   1 chr1_145731968     ASom    C    T        0      0        2 
   1 chr1_145731968     HCab    C    T        0      0        2 
   1 chr1_145731968     HPrz    C    T        0      0        2 
   1 chr1_145731968     ZBoe    C    T        0      0        2 
   1 chr1_145731968     ZGre    C    T      0.5      1        2 
   1 chr1_145731968     ZHar    C    T        0      0        2 
   1 chr1_145731968   Sample    C    T        0      0        2 
   1 chr1_145734307     AAsi    A    G        0      0        2 
   1 chr1_145734307     AKia    A    G        1      2        2 
   1 chr1_145734307     AOna    A    G      0.5      1        2 
   1 chr1_145734307     ASom    A    G        0      0        2 
   1 chr1_145734307     HCab    A    G        0      0        2 
   1 chr1_145734307     HPrz    A    G        0      0        2 
   1 chr1_145734307     ZBoe    A    G        0      0        2 
   1 chr1_145734307     ZGre    A    G        0      0        2 
   1 chr1_145734307     ZHar    A    G        0      0        2 
   1 chr1_145734307   Sample    A    G        0      0        2 
   1 chr1_145735039     AAsi    C    T        0      0        2 
   1 chr1_145735039     AKia    C    T        0      0        2 
   1 chr1_145735039     AOna    C    T        0      0        2 
   1 chr1_145735039     ASom    C    T        0      0        2 
   1 chr1_145735039     HCab    C    T        0      0        2 
   1 chr1_145735039     HPrz    C    T        0      0        2 
   1 chr1_145735039     ZBoe    C    T        0      0        2 
   1 chr1_145735039     ZGre    C    T      0.5      1        2 
   1 chr1_145735039     ZHar    C    T        0      0        2 
   1 chr1_145735039   Sample    C    T        0      0        2 
   1 chr1_145735549     AAsi    T    C        0      0        2 
   1 chr1_145735549     AKia    T    C      0.5      1        2 
   1 chr1_145735549     AOna    T    C        0      0        2 
   1 chr1_145735549     ASom    T    C        0      0        2 
   1 chr1_145735549     HCab    T    C        0      0        2 
   1 chr1_145735549     HPrz    T    C        0      0        2 
   1 chr1_145735549     ZBoe    T    C        0      0        2 
   1 chr1_145735549     ZGre    T    C        0      0        2 
   1 chr1_145735549     ZHar    T    C        0      0        2 
   1 chr1_145735549   Sample    T    C        0      0        2 
   1 chr1_145738903     AAsi    C    T        0      0        2 
   1 chr1_145738903     AKia    C    T        0      0        2 
   1 chr1_145738903     AOna    C    T        0      0        2 
   1 chr1_145738903     ASom    C    T        0      0        2 
   1 chr1_145738903     HCab    C    T        0      0        2 
   1 chr1_145738903     HPrz    C    T        0      0        2 
   1 chr1_145738903     ZBoe    C    T      0.5      1        2 
   1 chr1_145738903     ZGre    C    T        0      0        2 
   1 chr1_145738903     ZHar    C    T        0      0        2 
   1 chr1_145738903   Sample    C    T        0      0        2 
   1 chr1_145741757     AAsi    A    G        0      0        2 
   1 chr1_145741757     AKia    A    G        0      0        2 
   1 chr1_145741757     AOna    A    G      0.5      1        2 
   1 chr1_145741757     ASom    A    G        0      0        2 
   1 chr1_145741757     HCab    A    G        0      0        2 
   1 chr1_145741757     HPrz    A    G        0      0        2 
   1 chr1_145741757     ZBoe    A    G        0      0        2 
   1 chr1_145741757     ZGre    A    G        0      0        2 
   1 chr1_145741757     ZHar    A    G        0      0        2 
   1 chr1_145741757   Sample    A    G        0      0        2 
   1 chr1_145743310     AAsi    C    T        0      0        2 
   1 chr1_145743310     AKia    C    T        0      0        2 
   1 chr1_145743310     AOna    C    T        0      0        2 
   1 chr1_145743310     ASom    C    T        0      0        2 
   1 chr1_145743310     HCab    C    T        0      0        2 
   1 chr1_145743310     HPrz    C    T        0      0        2 
   1 chr1_145743310     ZBoe    C    T        0      0        2 
   1 chr1_145743310     ZGre    C    T        0      0        2 
   1 chr1_145743310     ZHar    C    T      0.5      1        2 
   1 chr1_145743310   Sample    C    T        0      0        2 
   1 chr1_145751658     AAsi    C    G        0      0        2 
   1 chr1_145751658     AKia    C    G        1      2        2 
   1 chr1_145751658     AOna    C    G        0      0        2 
   1 chr1_145751658     ASom    C    G        0      0        2 
   1 chr1_145751658     HCab    C    G        0      0        2 
   1 chr1_145751658     HPrz    C    G        0      0        2 
   1 chr1_145751658     ZBoe    C    G        0      0        2 
   1 chr1_145751658     ZGre    C    G        0      0        2 
   1 chr1_145751658     ZHar    C    G        0      0        2 
   1 chr1_145751658   Sample    C    G        0      0        2 
   1 chr1_145760529     AAsi    T    C        0      0        2 
   1 chr1_145760529     AKia    T    C        0      0        2 
   1 chr1_145760529     AOna    T    C        0      0        2 
   1 chr1_145760529     ASom    T    C        1      2        2 
   1 chr1_145760529     HCab    T    C        0      0        2 
   1 chr1_145760529     HPrz    T    C        0      0        2 
   1 chr1_145760529     ZBoe    T    C        0      0        2 
   1 chr1_145760529     ZGre    T    C        0      0        2 
   1 chr1_145760529     ZHar    T    C        0      0        2 
   1 chr1_145760529   Sample    T    C        0      0        2 
   1 chr1_145761390     AAsi    C    T        0      0        2 
   1 chr1_145761390     AKia    C    T        0      0        2 
   1 chr1_145761390     AOna    C    T        1      2        2 
   1 chr1_145761390     ASom    C    T        0      0        2 
   1 chr1_145761390     HCab    C    T        0      0        2 
   1 chr1_145761390     HPrz    C    T        0      0        2 
   1 chr1_145761390     ZBoe    C    T        0      0        2 
   1 chr1_145761390     ZGre    C    T        0      0        2 
   1 chr1_145761390     ZHar    C    T        0      0        2 
   1 chr1_145761390   Sample    C    T        0      0        2 
   1 chr1_145763206     AAsi    T    C        0      0        2 
   1 chr1_145763206     AKia    T    C        0      0        2 
   1 chr1_145763206     AOna    T    C        0      0        2 
   1 chr1_145763206     ASom    T    C        0      0        2 
   1 chr1_145763206     HCab    T    C        1      2        2 
   1 chr1_145763206     HPrz    T    C        1      2        2 
   1 chr1_145763206     ZBoe    T    C        0      0        2 
   1 chr1_145763206     ZGre    T    C        0      0        2 
   1 chr1_145763206     ZHar    T    C        0      0        2 
   1 chr1_145763206   Sample    T    C        0      0        2 
   1 chr1_145766354     AAsi    T    C      0.5      1        2 
   1 chr1_145766354     AKia    T    C        0      0        2 
   1 chr1_145766354     AOna    T    C        0      0        2 
   1 chr1_145766354     ASom    T    C        1      2        2 
   1 chr1_145766354     HCab    T    C        0      0        2 
   1 chr1_145766354     HPrz    T    C        0      0        2 
   1 chr1_145766354     ZBoe    T    C        0      0        2 
   1 chr1_145766354     ZGre    T    C        0      0        2 
   1 chr1_145766354     ZHar    T    C        0      0        2 
   1 chr1_145766354   Sample    T    C        1      2        2 
   1 chr1_145770307     AAsi    C    A        0      0        2 
   1 chr1_145770307     AKia    C    A        1      2        2 
   1 chr1_145770307     AOna    C    A        0      0        2 
   1 chr1_145770307     ASom    C    A        0      0        2 
   1 chr1_145770307     HCab    C    A        0      0        2 
   1 chr1_145770307     HPrz    C    A        0      0        2 
   1 chr1_145770307     ZBoe    C    A        0      0        2 
   1 chr1_145770307     ZGre    C    A        0      0        2 
   1 chr1_145770307     ZHar    C    A        0      0        2 
   1 chr1_145770307   Sample    C    A        0      0        2 
   1 chr1_145794284     AAsi    A    G        0      0        2 
   1 chr1_145794284     AKia    A    G        0      0        2 
   1 chr1_145794284     AOna    A    G        0      0        2 
   1 chr1_145794284     ASom    A    G        0      0        2 
   1 chr1_145794284     HCab    A    G        0      0        2 
   1 chr1_145794284     HPrz    A    G        0      0        2 
   1 chr1_145794284     ZBoe    A    G        0      0        2 
   1 chr1_145794284     ZGre    A    G      0.5      1        2 
   1 chr1_145794284     ZHar    A    G        0      0        2 
   1 chr1_145794284   Sample    A    G        0      0        2 
   1 chr1_145831171     AAsi    G    A        0      0        2 
   1 chr1_145831171     AKia    G    A        0      0        2 
   1 chr1_145831171     AOna    G    A        0      0        2 
   1 chr1_145831171     ASom    G    A        0      0        2 
   1 chr1_145831171     HCab    G    A        0      0        2 
   1 chr1_145831171     HPrz    G    A        0      0        2 
   1 chr1_145831171     ZBoe    G    A        0      0        2 
   1 chr1_145831171     ZGre    G    A        0      0        2 
   1 chr1_145831171     ZHar    G    A        1      2        2 
   1 chr1_145831171   Sample    G    A        0      0        2 
   1 chr1_145831319     AAsi    G    A        0      0        2 
   1 chr1_145831319     AKia    G    A        1      2        2 
   1 chr1_145831319     AOna    G    A        0      0        2 
   1 chr1_145831319     ASom    G    A        0      0        2 
   1 chr1_145831319     HCab    G    A        0      0        2 
   1 chr1_145831319     HPrz    G    A        0      0        2 
   1 chr1_145831319     ZBoe    G    A        0      0        2 
   1 chr1_145831319     ZGre    G    A        0      0        2 
   1 chr1_145831319     ZHar    G    A        0      0        2 
   1 chr1_145831319   Sample    G    A        0      0        2 
   1 chr1_145833955     AAsi    G    A        0      0        2 
   1 chr1_145833955     AKia    G    A        0      0        2 
   1 chr1_145833955     AOna    G    A        0      0        2 
   1 chr1_145833955     ASom    G    A        0      0        2 
   1 chr1_145833955     HCab    G    A        1      2        2 
   1 chr1_145833955     HPrz    G    A        1      2        2 
   1 chr1_145833955     ZBoe    G    A        0      0        2 
   1 chr1_145833955     ZGre    G    A        0      0        2 
   1 chr1_145833955     ZHar    G    A        0      0        2 
   1 chr1_145833955   Sample    G    A        0      0        2 
   1 chr1_145843082     AAsi    C    G        0      0        2 
   1 chr1_145843082     AKia    C    G        0      0        2 
   1 chr1_145843082     AOna    C    G        0      0        2 
   1 chr1_145843082     ASom    C    G        0      0        2 
   1 chr1_145843082     HCab    C    G        0      0        2 
   1 chr1_145843082     HPrz    C    G        0      0        2 
   1 chr1_145843082     ZBoe    C    G        0      0        2 
   1 chr1_145843082     ZGre    C    G        0      0        2 
   1 chr1_145843082     ZHar    C    G        1      2        2 
   1 chr1_145843082   Sample    C    G        0      0        2 
   1 chr1_145844523     AAsi    T    G        0      0        2 
   1 chr1_145844523     AKia    T    G        0      0        2 
   1 chr1_145844523     AOna    T    G        0      0        2 
   1 chr1_145844523     ASom    T    G        0      0        2 
   1 chr1_145844523     HCab    T    G        0      0        2 
   1 chr1_145844523     HPrz    T    G        0      0        2 
   1 chr1_145844523     ZBoe    T    G        0      0        2 
   1 chr1_145844523     ZGre    T    G        0      0        2 
   1 chr1_145844523     ZHar    T    G        1      2        2 
   1 chr1_145844523   Sample    T    G        0      0        2 
   1 chr1_145849744     AAsi    A    T        0      0        2 
   1 chr1_145849744     AKia    A    T        0      0        2 
   1 chr1_145849744     AOna    A    T        0      0        2 
   1 chr1_145849744     ASom    A    T        0      0        2 
   1 chr1_145849744     HCab    A    T        1      2        2 
   1 chr1_145849744     HPrz    A    T        1      2        2 
   1 chr1_145849744     ZBoe    A    T        0      0        2 
   1 chr1_145849744     ZGre    A    T        0      0        2 
   1 chr1_145849744     ZHar    A    T        0      0        2 
   1 chr1_145849744   Sample    A    T        0      0        2 
   1 chr1_145864437     AAsi    C    A        0      0        2 
   1 chr1_145864437     AKia    C    A        0      0        2 
   1 chr1_145864437     AOna    C    A      0.5      1        2 
   1 chr1_145864437     ASom    C    A        0      0        2 
   1 chr1_145864437     HCab    C    A        0      0        2 
   1 chr1_145864437     HPrz    C    A        0      0        2 
   1 chr1_145864437     ZBoe    C    A        0      0        2 
   1 chr1_145864437     ZGre    C    A        0      0        2 
   1 chr1_145864437     ZHar    C    A        0      0        2 
   1 chr1_145864437   Sample    C    A        0      0        2 
   1 chr1_145864822     AAsi    G    T        0      0        2 
   1 chr1_145864822     AKia    G    T        0      0        2 
   1 chr1_145864822     AOna    G    T        0      0        2 
   1 chr1_145864822     ASom    G    T        0      0        2 
   1 chr1_145864822     HCab    G    T        0      0        2 
   1 chr1_145864822     HPrz    G    T        0      0        2 
   1 chr1_145864822     ZBoe    G    T        1      2        2 
   1 chr1_145864822     ZGre    G    T        0      0        2 
   1 chr1_145864822     ZHar    G    T        0      0        2 
   1 chr1_145864822   Sample    G    T        0      0        2 
   1 chr1_145865403     AAsi    A    G        0      0        2 
   1 chr1_145865403     AKia    A    G        0      0        2 
   1 chr1_145865403     AOna    A    G        0      0        2 
   1 chr1_145865403     ASom    A    G        0      0        2 
   1 chr1_145865403     HCab    A    G        0      0        2 
   1 chr1_145865403     HPrz    A    G        0      0        2 
   1 chr1_145865403     ZBoe    A    G        1      2        2 
   1 chr1_145865403     ZGre    A    G        0      0        2 
   1 chr1_145865403     ZHar    A    G        0      0        2 
   1 chr1_145865403   Sample    A    G        0      0        2 
   1 chr1_145878000     AAsi    G    T        0      0        2 
   1 chr1_145878000     AKia    G    T        0      0        2 
   1 chr1_145878000     AOna    G    T        0      0        2 
   1 chr1_145878000     ASom    G    T        0      0        2 
   1 chr1_145878000     HCab    G    T        0      0        2 
   1 chr1_145878000     HPrz    G    T        0      0        2 
   1 chr1_145878000     ZBoe    G    T        1      2        2 
   1 chr1_145878000     ZGre    G    T        0      0        2 
   1 chr1_145878000     ZHar    G    T        0      0        2 
   1 chr1_145878000   Sample    G    T        0      0        2 
   1 chr1_145880001     AAsi    A    G        0      0        2 
   1 chr1_145880001     AKia    A    G        1      2        2 
   1 chr1_145880001     AOna    A    G        0      0        2 
   1 chr1_145880001     ASom    A    G        0      0        2 
   1 chr1_145880001     HCab    A    G        0      0        2 
   1 chr1_145880001     HPrz    A    G        0      0        2 
   1 chr1_145880001     ZBoe    A    G        0      0        2 
   1 chr1_145880001     ZGre    A    G        0      0        2 
   1 chr1_145880001     ZHar    A    G        0      0        2 
   1 chr1_145880001   Sample    A    G        0      0        2 
   1 chr1_145880228     AAsi    A    G        0      0        2 
   1 chr1_145880228     AKia    A    G      0.5      1        2 
   1 chr1_145880228     AOna    A    G        0      0        2 
   1 chr1_145880228     ASom    A    G        0      0        2 
   1 chr1_145880228     HCab    A    G        0      0        2 
   1 chr1_145880228     HPrz    A    G        0      0        2 
   1 chr1_145880228     ZBoe    A    G        0      0        2 
   1 chr1_145880228     ZGre    A    G        0      0        2 
   1 chr1_145880228     ZHar    A    G        0      0        2 
   1 chr1_145880228   Sample    A    G        0      0        2 
   1 chr1_145885051     AAsi    A    G        0      0        2 
   1 chr1_145885051     AKia    A    G        0      0        2 
   1 chr1_145885051     AOna    A    G        0      0        2 
   1 chr1_145885051     ASom    A    G        0      0        2 
   1 chr1_145885051     HCab    A    G        1      2        2 
   1 chr1_145885051     HPrz    A    G        1      2        2 
   1 chr1_145885051     ZBoe    A    G        0      0        2 
   1 chr1_145885051     ZGre    A    G        0      0        2 
   1 chr1_145885051     ZHar    A    G        0      0        2 
   1 chr1_145885051   Sample    A    G        0      0        2 
   1 chr1_145892481     AAsi    G    A        0      0        2 
   1 chr1_145892481     AKia    G    A        0      0        2 
   1 chr1_145892481     AOna    G    A        0      0        2 
   1 chr1_145892481     ASom    G    A        0      0        2 
   1 chr1_145892481     HCab    G    A        0      0        2 
   1 chr1_145892481     HPrz    G    A        0      0        2 
   1 chr1_145892481     ZBoe    G    A        0      0        2 
   1 chr1_145892481     ZGre    G    A        0      0        2 
   1 chr1_145892481     ZHar    G    A        1      2        2 
   1 chr1_145892481   Sample    G    A        0      0        2 
   1 chr1_145893580     AAsi    T    C        0      0        2 
   1 chr1_145893580     AKia    T    C        0      0        2 
   1 chr1_145893580     AOna    T    C        0      0        2 
   1 chr1_145893580     ASom    T    C        0      0        2 
   1 chr1_145893580     HCab    T    C        1      2        2 
   1 chr1_145893580     HPrz    T    C        1      2        2 
   1 chr1_145893580     ZBoe    T    C        0      0        2 
   1 chr1_145893580     ZGre    T    C        0      0        2 
   1 chr1_145893580     ZHar    T    C        0      0        2 
   1 chr1_145893580   Sample    T    C        0      0        2 
   1 chr1_145912933     AAsi    T    C        0      0        2 
   1 chr1_145912933     AKia    T    C        0      0        2 
   1 chr1_145912933     AOna    T    C        0      0        2 
   1 chr1_145912933     ASom    T    C        0      0        2 
   1 chr1_145912933     HCab    T    C        0      0        2 
   1 chr1_145912933     HPrz    T    C        0      0        2 
   1 chr1_145912933     ZBoe    T    C      0.5      1        2 
   1 chr1_145912933     ZGre    T    C        0      0        2 
   1 chr1_145912933     ZHar    T    C        0      0        2 
   1 chr1_145912933   Sample    T    C        0      0        2 
   1 chr1_145916698     AAsi    G    A        0      0        2 
   1 chr1_145916698     AKia    G    A        0      0        2 
   1 chr1_145916698     AOna    G    A        0      0        2 
   1 chr1_145916698     ASom    G    A        0      0        2 
   1 chr1_145916698     HCab    G    A        0      0        2 
   1 chr1_145916698     HPrz    G    A        0      0        2 
   1 chr1_145916698     ZBoe    G    A        0      0        2 
   1 chr1_145916698     ZGre    G    A      0.5      1        2 
   1 chr1_145916698     ZHar    G    A        0      0        2 
   1 chr1_145916698   Sample    G    A        0      0        2 
   1 chr1_145921026     AAsi    A    G        0      0        2 
   1 chr1_145921026     AKia    A    G        0      0        2 
   1 chr1_145921026     AOna    A    G        0      0        2 
   1 chr1_145921026     ASom    A    G        0      0        2 
   1 chr1_145921026     HCab    A    G        0      0        2 
   1 chr1_145921026     HPrz    A    G        0      0        2 
   1 chr1_145921026     ZBoe    A    G        0      0        2 
   1 chr1_145921026     ZGre    A    G        0      0        2 
   1 chr1_145921026     ZHar    A    G        1      2        2 
   1 chr1_145921026   Sample    A    G        0      0        2 
   1 chr1_145923189     AAsi    C    T        0      0        2 
   1 chr1_145923189     AKia    C    T        0      0        2 
   1 chr1_145923189     AOna    C    T        0      0        2 
   1 chr1_145923189     ASom    C    T        0      0        2 
   1 chr1_145923189     HCab    C    T        1      2        2 
   1 chr1_145923189     HPrz    C    T        1      2        2 
   1 chr1_145923189     ZBoe    C    T        0      0        2 
   1 chr1_145923189     ZGre    C    T        0      0        2 
   1 chr1_145923189     ZHar    C    T        0      0        2 
   1 chr1_145923189   Sample    C    T        0      0        2 
   1 chr1_145926187     AAsi    C    A        0      0        2 
   1 chr1_145926187     AKia    C    A        0      0        2 
   1 chr1_145926187     AOna    C    A        0      0        2 
   1 chr1_145926187     ASom    C    A        0      0        2 
   1 chr1_145926187     HCab    C    A        0      0        2 
   1 chr1_145926187     HPrz    C    A        0      0        2 
   1 chr1_145926187     ZBoe    C    A      0.5      1        2 
   1 chr1_145926187     ZGre    C    A        0      0        2 
   1 chr1_145926187     ZHar    C    A        1      2        2 
   1 chr1_145926187   Sample    C    A        0      0        2 
   1 chr1_145937241     AAsi    A    T        0      0        2 
   1 chr1_145937241     AKia    A    T        0      0        2 
   1 chr1_145937241     AOna    A    T        0      0        2 
   1 chr1_145937241     ASom    A    T        0      0        2 
   1 chr1_145937241     HCab    A    T        0      0        2 
   1 chr1_145937241     HPrz    A    T        0      0        2 
   1 chr1_145937241     ZBoe    A    T        1      2        2 
   1 chr1_145937241     ZGre    A    T        1      2        2 
   1 chr1_145937241     ZHar    A    T        1      2        2 
   1 chr1_145937241   Sample    A    T        0      0        2 
   1 chr1_145937785     AAsi    C    T        0      0        2 
   1 chr1_145937785     AKia    C    T        0      0        2 
   1 chr1_145937785     AOna    C    T        0      0        2 
   1 chr1_145937785     ASom    C    T        1      2        2 
   1 chr1_145937785     HCab    C    T        0      0        2 
   1 chr1_145937785     HPrz    C    T        0      0        2 
   1 chr1_145937785     ZBoe    C    T        0      0        2 
   1 chr1_145937785     ZGre    C    T        0      0        2 
   1 chr1_145937785     ZHar    C    T        0      0        2 
   1 chr1_145937785   Sample    C    T        0      0        2 
   1 chr1_145961820     AAsi    A    G        0      0        2 
   1 chr1_145961820     AKia    A    G        0      0        2 
   1 chr1_145961820     AOna    A    G      0.5      1        2 
   1 chr1_145961820     ASom    A    G        0      0        2 
   1 chr1_145961820     HCab    A    G        0      0        2 
   1 chr1_145961820     HPrz    A    G        0      0        2 
   1 chr1_145961820     ZBoe    A    G        0      0        2 
   1 chr1_145961820     ZGre    A    G        0      0        2 
   1 chr1_145961820     ZHar    A    G        0      0        2 
   1 chr1_145961820   Sample    A    G        0      0        2 
   1 chr1_145962921     AAsi    A    T        0      0        2 
   1 chr1_145962921     AKia    A    T        0      0        2 
   1 chr1_145962921     AOna    A    T        0      0        2 
   1 chr1_145962921     ASom    A    T        0      0        2 
   1 chr1_145962921     HCab    A    T        1      2        2 
   1 chr1_145962921     HPrz    A    T        1      2        2 
   1 chr1_145962921     ZBoe    A    T        0      0        2 
   1 chr1_145962921     ZGre    A    T        0      0        2 
   1 chr1_145962921     ZHar    A    T        0      0        2 
   1 chr1_145962921   Sample    A    T        0      0        2 
   1 chr1_145968784     AAsi    G    A        0      0        2 
   1 chr1_145968784     AKia    G    A        0      0        2 
   1 chr1_145968784     AOna    G    A        0      0        2 
   1 chr1_145968784     ASom    G    A        0      0        2 
   1 chr1_145968784     HCab    G    A        1      2        2 
   1 chr1_145968784     HPrz    G    A        1      2        2 
   1 chr1_145968784     ZBoe    G    A        0      0        2 
   1 chr1_145968784     ZGre    G    A        0      0        2 
   1 chr1_145968784     ZHar    G    A        0      0        2 
   1 chr1_145968784   Sample    G    A        0      0        2 
   1 chr1_145968921     AAsi    C    T        0      0        2 
   1 chr1_145968921     AKia    C    T        0      0        2 
   1 chr1_145968921     AOna    C    T        0      0        2 
   1 chr1_145968921     ASom    C    T        0      0        2 
   1 chr1_145968921     HCab    C    T        1      2        2 
   1 chr1_145968921     HPrz    C    T        1      2        2 
   1 chr1_145968921     ZBoe    C    T        0      0        2 
   1 chr1_145968921     ZGre    C    T        0      0        2 
   1 chr1_145968921     ZHar    C    T        0      0        2 
   1 chr1_145968921   Sample    C    T        0      0        2 
   1 chr1_145982185     AAsi    C    T        0      0        2 
   1 chr1_145982185     AKia    C    T        0      0        2 
   1 chr1_145982185     AOna    C    T        0      0        2 
   1 chr1_145982185     ASom    C    T        0      0        2 
   1 chr1_145982185     HCab    C    T        0      0        2 
   1 chr1_145982185     HPrz    C    T        0      0        2 
   1 chr1_145982185     ZBoe    C    T      0.5      1        2 
   1 chr1_145982185     ZGre    C    T        0      0        2 
   1 chr1_145982185     ZHar    C    T        0      0        2 
   1 chr1_145982185   Sample    C    T        0      0        2 
   1 chr1_145986625     AAsi    T    C        0      0        2 
   1 chr1_145986625     AKia    T    C        0      0        2 
   1 chr1_145986625     AOna    T    C        0      0        2 
   1 chr1_145986625     ASom    T    C        0      0        2 
   1 chr1_145986625     HCab    T    C        0      0        2 
   1 chr1_145986625     HPrz    T    C        0      0        2 
   1 chr1_145986625     ZBoe    T    C      0.5      1        2 
   1 chr1_145986625     ZGre    T    C        0      0        2 
   1 chr1_145986625     ZHar    T    C        0      0        2 
   1 chr1_145986625   Sample    T    C        0      0        2 
   1 chr1_146000384     AAsi    G    C      0.5      1        2 
   1 chr1_146000384     AKia    G    C        0      0        2 
   1 chr1_146000384     AOna    G    C        0      0        2 
   1 chr1_146000384     ASom    G    C        0      0        2 
   1 chr1_146000384     HCab    G    C        0      0        2 
   1 chr1_146000384     HPrz    G    C        0      0        2 
   1 chr1_146000384     ZBoe    G    C        0      0        2 
   1 chr1_146000384     ZGre    G    C        0      0        2 
   1 chr1_146000384     ZHar    G    C        0      0        2 
   1 chr1_146000384   Sample    G    C        0      0        2 
   1 chr1_146001282     AAsi    G    A        0      0        2 
   1 chr1_146001282     AKia    G    A        0      0        2 
   1 chr1_146001282     AOna    G    A        0      0        2 
   1 chr1_146001282     ASom    G    A        0      0        2 
   1 chr1_146001282     HCab    G    A        1      2        2 
   1 chr1_146001282     HPrz    G    A        1      2        2 
   1 chr1_146001282     ZBoe    G    A        0      0        2 
   1 chr1_146001282     ZGre    G    A        0      0        2 
   1 chr1_146001282     ZHar    G    A        0      0        2 
   1 chr1_146001282   Sample    G    A        0      0        2 
   1 chr1_146001994     AAsi    T    C        0      0        2 
   1 chr1_146001994     AKia    T    C        0      0        2 
   1 chr1_146001994     AOna    T    C        0      0        2 
   1 chr1_146001994     ASom    T    C        0      0        2 
   1 chr1_146001994     HCab    T    C      0.5      1        2 
   1 chr1_146001994     HPrz    T    C        1      2        2 
   1 chr1_146001994     ZBoe    T    C        0      0        2 
   1 chr1_146001994     ZGre    T    C        0      0        2 
   1 chr1_146001994     ZHar    T    C        0      0        2 
   1 chr1_146001994   Sample    T    C        0      0        2 
   1 chr1_146007098     AAsi    G    C        0      0        2 
   1 chr1_146007098     AKia    G    C        0      0        2 
   1 chr1_146007098     AOna    G    C        0      0        2 
   1 chr1_146007098     ASom    G    C        0      0        2 
   1 chr1_146007098     HCab    G    C        0      0        2 
   1 chr1_146007098     HPrz    G    C        0      0        2 
   1 chr1_146007098     ZBoe    G    C        0      0        2 
   1 chr1_146007098     ZGre    G    C        0      0        2 
   1 chr1_146007098     ZHar    G    C      0.5      1        2 
   1 chr1_146007098   Sample    G    C        0      0        2 
   1 chr1_146011422     AAsi    G    A        0      0        2 
   1 chr1_146011422     AKia    G    A        0      0        2 
   1 chr1_146011422     AOna    G    A        0      0        2 
   1 chr1_146011422     ASom    G    A        0      0        2 
   1 chr1_146011422     HCab    G    A        0      0        2 
   1 chr1_146011422     HPrz    G    A        0      0        2 
   1 chr1_146011422     ZBoe    G    A        0      0        2 
   1 chr1_146011422     ZGre    G    A        0      0        2 
   1 chr1_146011422     ZHar    G    A      0.5      1        2 
   1 chr1_146011422   Sample    G    A        0      0        2 
   1 chr1_146014915     AAsi    A    G        1      2        2 
   1 chr1_146014915     AKia    A    G        0      0        2 
   1 chr1_146014915     AOna    A    G        0      0        2 
   1 chr1_146014915     ASom    A    G        1      2        2 
   1 chr1_146014915     HCab    A    G        0      0        2 
   1 chr1_146014915     HPrz    A    G        0      0        2 
   1 chr1_146014915     ZBoe    A    G        0      0        2 
   1 chr1_146014915     ZGre    A    G        0      0        2 
   1 chr1_146014915     ZHar    A    G        0      0        2 
   1 chr1_146014915   Sample    A    G        1      2        2 
   1 chr1_146021814     AAsi    C    G        0      0        2 
   1 chr1_146021814     AKia    C    G        0      0        2 
   1 chr1_146021814     AOna    C    G        0      0        2 
   1 chr1_146021814     ASom    C    G        0      0        2 
   1 chr1_146021814     HCab    C    G        0      0        2 
   1 chr1_146021814     HPrz    C    G        0      0        2 
   1 chr1_146021814     ZBoe    C    G      0.5      1        2 
   1 chr1_146021814     ZGre    C    G        0      0        2 
   1 chr1_146021814     ZHar    C    G        0      0        2 
   1 chr1_146021814   Sample    C    G        0      0        2 
   1 chr1_146028289     AAsi    C    T        0      0        2 
   1 chr1_146028289     AKia    C    T        0      0        2 
   1 chr1_146028289     AOna    C    T        0      0        2 
   1 chr1_146028289     ASom    C    T        0      0        2 
   1 chr1_146028289     HCab    C    T        0      0        2 
   1 chr1_146028289     HPrz    C    T        0      0        2 
   1 chr1_146028289     ZBoe    C    T      0.5      1        2 
   1 chr1_146028289     ZGre    C    T        0      0        2 
   1 chr1_146028289     ZHar    C    T        0      0        2 
   1 chr1_146028289   Sample    C    T        0      0        2 
   1 chr1_146041859     AAsi    G    C        0      0        2 
   1 chr1_146041859     AKia    G    C        0      0        2 
   1 chr1_146041859     AOna    G    C        0      0        2 
   1 chr1_146041859     ASom    G    C        0      0        2 
   1 chr1_146041859     HCab    G    C        1      2        2 
   1 chr1_146041859     HPrz    G    C        1      2        2 
   1 chr1_146041859     ZBoe    G    C        0      0        2 
   1 chr1_146041859     ZGre    G    C        0      0        2 
   1 chr1_146041859     ZHar    G    C        0      0        2 
   1 chr1_146041859   Sample    G    C        0      0        2 
   1 chr1_146046529     AAsi    A    C        0      0        2 
   1 chr1_146046529     AKia    A    C        0      0        2 
   1 chr1_146046529     AOna    A    C        0      0        2 
   1 chr1_146046529     ASom    A    C        0      0        2 
   1 chr1_146046529     HCab    A    C      0.5      1        2 
   1 chr1_146046529     HPrz    A    C        0      0        2 
   1 chr1_146046529     ZBoe    A    C        0      0        2 
   1 chr1_146046529     ZGre    A    C        0      0        2 
   1 chr1_146046529     ZHar    A    C        0      0        2 
   1 chr1_146046529   Sample    A    C        0      0        2 
   1 chr1_146053319     AAsi    T    G        0      0        2 
   1 chr1_146053319     AKia    T    G        0      0        2 
   1 chr1_146053319     AOna    T    G        0      0        2 
   1 chr1_146053319     ASom    T    G        0      0        2 
   1 chr1_146053319     HCab    T    G        0      0        2 
   1 chr1_146053319     HPrz    T    G        0      0        2 
   1 chr1_146053319     ZBoe    T    G        1      2        2 
   1 chr1_146053319     ZGre    T    G        1      2        2 
   1 chr1_146053319     ZHar    T    G        1      2        2 
   1 chr1_146053319   Sample    T    G        0      0        2 
   1 chr1_146058524     AAsi    T    C        0      0        2 
   1 chr1_146058524     AKia    T    C        0      0        2 
   1 chr1_146058524     AOna    T    C        0      0        2 
   1 chr1_146058524     ASom    T    C        0      0        2 
   1 chr1_146058524     HCab    T    C        0      0        2 
   1 chr1_146058524     HPrz    T    C        0      0        2 
   1 chr1_146058524     ZBoe    T    C      0.5      1        2 
   1 chr1_146058524     ZGre    T    C        0      0        2 
   1 chr1_146058524     ZHar    T    C        0      0        2 
   1 chr1_146058524   Sample    T    C        0      0        2 
   1 chr1_146064407     AAsi    A    G        0      0        2 
   1 chr1_146064407     AKia    A    G        0      0        2 
   1 chr1_146064407     AOna    A    G        0      0        2 
   1 chr1_146064407     ASom    A    G        0      0        2 
   1 chr1_146064407     HCab    A    G        0      0        2 
   1 chr1_146064407     HPrz    A    G        0      0        2 
   1 chr1_146064407     ZBoe    A    G        0      0        2 
   1 chr1_146064407     ZGre    A    G        0      0        2 
   1 chr1_146064407     ZHar    A    G        1      2        2 
   1 chr1_146064407   Sample    A    G        1      2        2 
   1 chr1_146066045     AAsi    T    C        0      0        2 
   1 chr1_146066045     AKia    T    C        0      0        2 
   1 chr1_146066045     AOna    T    C        0      0        2 
   1 chr1_146066045     ASom    T    C        1      2        2 
   1 chr1_146066045     HCab    T    C        0      0        2 
   1 chr1_146066045     HPrz    T    C        0      0        2 
   1 chr1_146066045     ZBoe    T    C        0      0        2 
   1 chr1_146066045     ZGre    T    C        0      0        2 
   1 chr1_146066045     ZHar    T    C        0      0        2 
   1 chr1_146066045   Sample    T    C        0      0        2 
   1 chr1_146082818     AAsi    G    A        0      0        2 
   1 chr1_146082818     AKia    G    A        0      0        2 
   1 chr1_146082818     AOna    G    A        0      0        2 
   1 chr1_146082818     ASom    G    A        0      0        2 
   1 chr1_146082818     HCab    G    A        1      2        2 
   1 chr1_146082818     HPrz    G    A        1      2        2 
   1 chr1_146082818     ZBoe    G    A        0      0        2 
   1 chr1_146082818     ZGre    G    A        0      0        2 
   1 chr1_146082818     ZHar    G    A        0      0        2 
   1 chr1_146082818   Sample    G    A        0      0        2 
   1 chr1_146083449     AAsi    G    A      0.5      1        2 
   1 chr1_146083449     AKia    G    A        0      0        2 
   1 chr1_146083449     AOna    G    A        0      0        2 
   1 chr1_146083449     ASom    G    A        0      0        2 
   1 chr1_146083449     HCab    G    A        0      0        2 
   1 chr1_146083449     HPrz    G    A        0      0        2 
   1 chr1_146083449     ZBoe    G    A        0      0        2 
   1 chr1_146083449     ZGre    G    A        0      0        2 
   1 chr1_146083449     ZHar    G    A        0      0        2 
   1 chr1_146083449   Sample    G    A        1      2        2 
   1 chr1_146084527     AAsi    G    T        0      0        2 
   1 chr1_146084527     AKia    G    T        0      0        2 
   1 chr1_146084527     AOna    G    T        0      0        2 
   1 chr1_146084527     ASom    G    T        0      0        2 
   1 chr1_146084527     HCab    G    T        0      0        2 
   1 chr1_146084527     HPrz    G    T        0      0        2 
   1 chr1_146084527     ZBoe    G    T        0      0        2 
   1 chr1_146084527     ZGre    G    T        0      0        2 
   1 chr1_146084527     ZHar    G    T      0.5      1        2 
   1 chr1_146084527   Sample    G    T        0      0        2 
   1 chr1_146098413     AAsi    C    G        0      0        2 
   1 chr1_146098413     AKia    C    G        0      0        2 
   1 chr1_146098413     AOna    C    G        0      0        2 
   1 chr1_146098413     ASom    C    G        0      0        2 
   1 chr1_146098413     HCab    C    G        0      0        2 
   1 chr1_146098413     HPrz    C    G        0      0        2 
   1 chr1_146098413     ZBoe    C    G        0      0        2 
   1 chr1_146098413     ZGre    C    G        0      0        2 
   1 chr1_146098413     ZHar    C    G        1      2        2 
   1 chr1_146098413   Sample    C    G        0      0        2 
   1 chr1_146098575     AAsi    T    G        0      0        2 
   1 chr1_146098575     AKia    T    G        0      0        2 
   1 chr1_146098575     AOna    T    G        0      0        2 
   1 chr1_146098575     ASom    T    G        0      0        2 
   1 chr1_146098575     HCab    T    G        1      2        2 
   1 chr1_146098575     HPrz    T    G        1      2        2 
   1 chr1_146098575     ZBoe    T    G        0      0        2 
   1 chr1_146098575     ZGre    T    G        0      0        2 
   1 chr1_146098575     ZHar    T    G        0      0        2 
   1 chr1_146098575   Sample    T    G        0      0        2 
   1 chr1_146108615     AAsi    C    T        0      0        2 
   1 chr1_146108615     AKia    C    T        0      0        2 
   1 chr1_146108615     AOna    C    T        0      0        2 
   1 chr1_146108615     ASom    C    T        0      0        2 
   1 chr1_146108615     HCab    C    T        1      2        2 
   1 chr1_146108615     HPrz    C    T        1      2        2 
   1 chr1_146108615     ZBoe    C    T        0      0        2 
   1 chr1_146108615     ZGre    C    T        0      0        2 
   1 chr1_146108615     ZHar    C    T        0      0        2 
   1 chr1_146108615   Sample    C    T        0      0        2 
   1 chr1_146108871     AAsi    G    A        0      0        2 
   1 chr1_146108871     AKia    G    A        0      0        2 
   1 chr1_146108871     AOna    G    A        0      0        2 
   1 chr1_146108871     ASom    G    A        0      0        2 
   1 chr1_146108871     HCab    G    A        0      0        2 
   1 chr1_146108871     HPrz    G    A        0      0        2 
   1 chr1_146108871     ZBoe    G    A        1      2        2 
   1 chr1_146108871     ZGre    G    A        0      0        2 
   1 chr1_146108871     ZHar    G    A        0      0        2 
   1 chr1_146108871   Sample    G    A        0      0        2 
   1 chr1_146116042     AAsi    T    C        0      0        2 
   1 chr1_146116042     AKia    T    C        0      0        2 
   1 chr1_146116042     AOna    T    C        0      0        2 
   1 chr1_146116042     ASom    T    C        0      0        2 
   1 chr1_146116042     HCab    T    C      0.5      1        2 
   1 chr1_146116042     HPrz    T    C        0      0        2 
   1 chr1_146116042     ZBoe    T    C        0      0        2 
   1 chr1_146116042     ZGre    T    C        0      0        2 
   1 chr1_146116042     ZHar    T    C        0      0        2 
   1 chr1_146116042   Sample    T    C        0      0        2 
   1 chr1_146120228     AAsi    A    G        0      0        2 
   1 chr1_146120228     AKia    A    G        0      0        2 
   1 chr1_146120228     AOna    A    G      0.5      1        2 
   1 chr1_146120228     ASom    A    G        0      0        2 
   1 chr1_146120228     HCab    A    G        0      0        2 
   1 chr1_146120228     HPrz    A    G        0      0        2 
   1 chr1_146120228     ZBoe    A    G        0      0        2 
   1 chr1_146120228     ZGre    A    G        0      0        2 
   1 chr1_146120228     ZHar    A    G        0      0        2 
   1 chr1_146120228   Sample    A    G        0      0        2 
   1 chr1_146131045     AAsi    A    C        0      0        2 
   1 chr1_146131045     AKia    A    C        0      0        2 
   1 chr1_146131045     AOna    A    C        0      0        2 
   1 chr1_146131045     ASom    A    C        0      0        2 
   1 chr1_146131045     HCab    A    C        1      2        2 
   1 chr1_146131045     HPrz    A    C        1      2        2 
   1 chr1_146131045     ZBoe    A    C        0      0        2 
   1 chr1_146131045     ZGre    A    C        0      0        2 
   1 chr1_146131045     ZHar    A    C        0      0        2 
   1 chr1_146131045   Sample    A    C        0      0        2 
   1 chr1_146131432     AAsi    A    G        0      0        2 
   1 chr1_146131432     AKia    A    G        0      0        2 
   1 chr1_146131432     AOna    A    G      0.5      1        2 
   1 chr1_146131432     ASom    A    G        0      0        2 
   1 chr1_146131432     HCab    A    G        0      0        2 
   1 chr1_146131432     HPrz    A    G        0      0        2 
   1 chr1_146131432     ZBoe    A    G        0      0        2 
   1 chr1_146131432     ZGre    A    G        0      0        2 
   1 chr1_146131432     ZHar    A    G        0      0        2 
   1 chr1_146131432   Sample    A    G        0      0        2 
   1 chr1_146144243     AAsi    A    C        0      0        2 
   1 chr1_146144243     AKia    A    C        0      0        2 
   1 chr1_146144243     AOna    A    C        0      0        2 
   1 chr1_146144243     ASom    A    C        0      0        2 
   1 chr1_146144243     HCab    A    C        1      2        2 
   1 chr1_146144243     HPrz    A    C        1      2        2 
   1 chr1_146144243     ZBoe    A    C        0      0        2 
   1 chr1_146144243     ZGre    A    C        0      0        2 
   1 chr1_146144243     ZHar    A    C        0      0        2 
   1 chr1_146144243   Sample    A    C        0      0        2 
   1 chr1_146144773     AAsi    A    T        0      0        2 
   1 chr1_146144773     AKia    A    T        0      0        2 
   1 chr1_146144773     AOna    A    T        0      0        2 
   1 chr1_146144773     ASom    A    T        0      0        2 
   1 chr1_146144773     HCab    A    T        0      0        2 
   1 chr1_146144773     HPrz    A    T        0      0        2 
   1 chr1_146144773     ZBoe    A    T      0.5      1        2 
   1 chr1_146144773     ZGre    A    T        0      0        2 
   1 chr1_146144773     ZHar    A    T        0      0        2 
   1 chr1_146144773   Sample    A    T        0      0        2 
   1 chr1_146146469     AAsi    T    A        0      0        2 
   1 chr1_146146469     AKia    T    A        0      0        2 
   1 chr1_146146469     AOna    T    A        0      0        2 
   1 chr1_146146469     ASom    T    A        0      0        2 
   1 chr1_146146469     HCab    T    A      0.5      1        2 
   1 chr1_146146469     HPrz    T    A        1      2        2 
   1 chr1_146146469     ZBoe    T    A        0      0        2 
   1 chr1_146146469     ZGre    T    A        0      0        2 
   1 chr1_146146469     ZHar    T    A        0      0        2 
   1 chr1_146146469   Sample    T    A        0      0        2 
   1 chr1_146152304     AAsi    A    G        0      0        2 
   1 chr1_146152304     AKia    A    G        0      0        2 
   1 chr1_146152304     AOna    A    G        0      0        2 
   1 chr1_146152304     ASom    A    G        0      0        2 
   1 chr1_146152304     HCab    A    G        1      2        2 
   1 chr1_146152304     HPrz    A    G        1      2        2 
   1 chr1_146152304     ZBoe    A    G        0      0        2 
   1 chr1_146152304     ZGre    A    G        0      0        2 
   1 chr1_146152304     ZHar    A    G        0      0        2 
   1 chr1_146152304   Sample    A    G        0      0        2 
   1 chr1_146153673     AAsi    T    C        0      0        2 
   1 chr1_146153673     AKia    T    C        1      2        2 
   1 chr1_146153673     AOna    T    C        1      2        2 
   1 chr1_146153673     ASom    T    C        0      0        2 
   1 chr1_146153673     HCab    T    C        0      0        2 
   1 chr1_146153673     HPrz    T    C        0      0        2 
   1 chr1_146153673     ZBoe    T    C        0      0        2 
   1 chr1_146153673     ZGre    T    C        0      0        2 
   1 chr1_146153673     ZHar    T    C        0      0        2 
   1 chr1_146153673   Sample    T    C        0      0        2 
   1 chr1_146160454     AAsi    A    C        0      0        2 
   1 chr1_146160454     AKia    A    C        0      0        2 
   1 chr1_146160454     AOna    A    C        0      0        2 
   1 chr1_146160454     ASom    A    C        0      0        2 
   1 chr1_146160454     HCab    A    C        0      0        2 
   1 chr1_146160454     HPrz    A    C        0      0        2 
   1 chr1_146160454     ZBoe    A    C        1      2        2 
   1 chr1_146160454     ZGre    A    C        0      0        2 
   1 chr1_146160454     ZHar    A    C        0      0        2 
   1 chr1_146160454   Sample    A    C        0      0        2 
   1 chr1_146163439     AAsi    G    A        0      0        2 
   1 chr1_146163439     AKia    G    A        0      0        2 
   1 chr1_146163439     AOna    G    A        0      0        2 
   1 chr1_146163439     ASom    G    A        0      0        2 
   1 chr1_146163439     HCab    G    A        1      2        2 
   1 chr1_146163439     HPrz    G    A        1      2        2 
   1 chr1_146163439     ZBoe    G    A        0      0        2 
   1 chr1_146163439     ZGre    G    A        0      0        2 
   1 chr1_146163439     ZHar    G    A        0      0        2 
   1 chr1_146163439   Sample    G    A        0      0        2 
   1 chr1_146163645     AAsi    C    T        0      0        2 
   1 chr1_146163645     AKia    C    T        0      0        2 
   1 chr1_146163645     AOna    C    T        0      0        2 
   1 chr1_146163645     ASom    C    T        0      0        2 
   1 chr1_146163645     HCab    C    T        1      2        2 
   1 chr1_146163645     HPrz    C    T        1      2        2 
   1 chr1_146163645     ZBoe    C    T        0      0        2 
   1 chr1_146163645     ZGre    C    T        0      0        2 
   1 chr1_146163645     ZHar    C    T        0      0        2 
   1 chr1_146163645   Sample    C    T        0      0        2 
   1 chr1_146166540     AAsi    G    A        0      0        2 
   1 chr1_146166540     AKia    G    A        0      0        2 
   1 chr1_146166540     AOna    G    A        0      0        2 
   1 chr1_146166540     ASom    G    A        1      2        2 
   1 chr1_146166540     HCab    G    A        0      0        2 
   1 chr1_146166540     HPrz    G    A        0      0        2 
   1 chr1_146166540     ZBoe    G    A        0      0        2 
   1 chr1_146166540     ZGre    G    A        0      0        2 
   1 chr1_146166540     ZHar    G    A        0      0        2 
   1 chr1_146166540   Sample    G    A        0      0        2 
   1 chr1_146167664     AAsi    C    T        0      0        2 
   1 chr1_146167664     AKia    C    T        0      0        2 
   1 chr1_146167664     AOna    C    T        0      0        2 
   1 chr1_146167664     ASom    C    T        0      0        2 
   1 chr1_146167664     HCab    C    T        0      0        2 
   1 chr1_146167664     HPrz    C    T        0      0        2 
   1 chr1_146167664     ZBoe    C    T      0.5      1        2 
   1 chr1_146167664     ZGre    C    T        0      0        2 
   1 chr1_146167664     ZHar    C    T        0      0        2 
   1 chr1_146167664   Sample    C    T        0      0        2 
   1 chr1_146172482     AAsi    A    G        0      0        2 
   1 chr1_146172482     AKia    A    G        0      0        2 
   1 chr1_146172482     AOna    A    G        0      0        2 
   1 chr1_146172482     ASom    A    G        0      0        2 
   1 chr1_146172482     HCab    A    G        0      0        2 
   1 chr1_146172482     HPrz    A    G        0      0        2 
   1 chr1_146172482     ZBoe    A    G      0.5      1        2 
   1 chr1_146172482     ZGre    A    G        0      0        2 
   1 chr1_146172482     ZHar    A    G        0      0        2 
   1 chr1_146172482   Sample    A    G        0      0        2 
   1 chr1_146181416     AAsi    G    C        0      0        2 
   1 chr1_146181416     AKia    G    C        0      0        2 
   1 chr1_146181416     AOna    G    C        0      0        2 
   1 chr1_146181416     ASom    G    C        0      0        2 
   1 chr1_146181416     HCab    G    C        0      0        2 
   1 chr1_146181416     HPrz    G    C        0      0        2 
   1 chr1_146181416     ZBoe    G    C        0      0        2 
   1 chr1_146181416     ZGre    G    C        0      0        2 
   1 chr1_146181416     ZHar    G    C      0.5      1        2 
   1 chr1_146181416   Sample    G    C        0      0        2 
   1 chr1_146188646     AAsi    T    A        0      0        2 
   1 chr1_146188646     AKia    T    A        0      0        2 
   1 chr1_146188646     AOna    T    A        0      0        2 
   1 chr1_146188646     ASom    T    A        0      0        2 
   1 chr1_146188646     HCab    T    A        0      0        2 
   1 chr1_146188646     HPrz    T    A        0      0        2 
   1 chr1_146188646     ZBoe    T    A        0      0        2 
   1 chr1_146188646     ZGre    T    A        0      0        2 
   1 chr1_146188646     ZHar    T    A      0.5      1        2 
   1 chr1_146188646   Sample    T    A        0      0        2 
   1 chr1_146191227     AAsi    T    C        0      0        2 
   1 chr1_146191227     AKia    T    C        0      0        2 
   1 chr1_146191227     AOna    T    C        0      0        2 
   1 chr1_146191227     ASom    T    C        0      0        2 
   1 chr1_146191227     HCab    T    C        0      0        2 
   1 chr1_146191227     HPrz    T    C        0      0        2 
   1 chr1_146191227     ZBoe    T    C        0      0        2 
   1 chr1_146191227     ZGre    T    C        1      2        2 
   1 chr1_146191227     ZHar    T    C        0      0        2 
   1 chr1_146191227   Sample    T    C        0      0        2 
   1 chr1_146198785     AAsi    G    A        0      0        2 
   1 chr1_146198785     AKia    G    A        0      0        2 
   1 chr1_146198785     AOna    G    A        0      0        2 
   1 chr1_146198785     ASom    G    A        0      0        2 
   1 chr1_146198785     HCab    G    A        0      0        2 
   1 chr1_146198785     HPrz    G    A        0      0        2 
   1 chr1_146198785     ZBoe    G    A        1      2        2 
   1 chr1_146198785     ZGre    G    A        1      2        2 
   1 chr1_146198785     ZHar    G    A        1      2        2 
   1 chr1_146198785   Sample    G    A        0      0        2 
   1 chr1_146202091     AAsi    C    T        0      0        2 
   1 chr1_146202091     AKia    C    T        0      0        2 
   1 chr1_146202091     AOna    C    T        0      0        2 
   1 chr1_146202091     ASom    C    T        0      0        2 
   1 chr1_146202091     HCab    C    T        0      0        2 
   1 chr1_146202091     HPrz    C    T        0      0        2 
   1 chr1_146202091     ZBoe    C    T        1      2        2 
   1 chr1_146202091     ZGre    C    T        0      0        2 
   1 chr1_146202091     ZHar    C    T        0      0        2 
   1 chr1_146202091   Sample    C    T        0      0        2 
   1 chr1_146203469     AAsi    A    G        0      0        2 
   1 chr1_146203469     AKia    A    G        0      0        2 
   1 chr1_146203469     AOna    A    G        0      0        2 
   1 chr1_146203469     ASom    A    G        0      0        2 
   1 chr1_146203469     HCab    A    G        0      0        2 
   1 chr1_146203469     HPrz    A    G        0      0        2 
   1 chr1_146203469     ZBoe    A    G        0      0        2 
   1 chr1_146203469     ZGre    A    G      0.5      1        2 
   1 chr1_146203469     ZHar    A    G        0      0        2 
   1 chr1_146203469   Sample    A    G        0      0        2 
   1 chr1_146208303     AAsi    C    T        0      0        2 
   1 chr1_146208303     AKia    C    T        0      0        2 
   1 chr1_146208303     AOna    C    T        0      0        2 
   1 chr1_146208303     ASom    C    T        0      0        2 
   1 chr1_146208303     HCab    C    T        1      2        2 
   1 chr1_146208303     HPrz    C    T        1      2        2 
   1 chr1_146208303     ZBoe    C    T        0      0        2 
   1 chr1_146208303     ZGre    C    T        0      0        2 
   1 chr1_146208303     ZHar    C    T        0      0        2 
   1 chr1_146208303   Sample    C    T        0      0        2 
   1 chr1_146209839     AAsi    G    A        0      0        2 
   1 chr1_146209839     AKia    G    A        0      0        2 
   1 chr1_146209839     AOna    G    A        0      0        2 
   1 chr1_146209839     ASom    G    A        0      0        2 
   1 chr1_146209839     HCab    G    A      0.5      1        2 
   1 chr1_146209839     HPrz    G    A        0      0        2 
   1 chr1_146209839     ZBoe    G    A        0      0        2 
   1 chr1_146209839     ZGre    G    A        0      0        2 
   1 chr1_146209839     ZHar    G    A        0      0        2 
   1 chr1_146209839   Sample    G    A        0      0        2 
   1 chr1_146210440     AAsi    T    A        0      0        2 
   1 chr1_146210440     AKia    T    A      0.5      1        2 
   1 chr1_146210440     AOna    T    A        0      0        2 
   1 chr1_146210440     ASom    T    A        0      0        2 
   1 chr1_146210440     HCab    T    A        0      0        2 
   1 chr1_146210440     HPrz    T    A        0      0        2 
   1 chr1_146210440     ZBoe    T    A        0      0        2 
   1 chr1_146210440     ZGre    T    A        0      0        2 
   1 chr1_146210440     ZHar    T    A        0      0        2 
   1 chr1_146210440   Sample    T    A        0      0        2 
   1 chr1_146212925     AAsi    G    T        0      0        2 
   1 chr1_146212925     AKia    G    T      0.5      1        2 
   1 chr1_146212925     AOna    G    T        1      2        2 
   1 chr1_146212925     ASom    G    T        0      0        2 
   1 chr1_146212925     HCab    G    T        0      0        2 
   1 chr1_146212925     HPrz    G    T        0      0        2 
   1 chr1_146212925     ZBoe    G    T        0      0        2 
   1 chr1_146212925     ZGre    G    T        0      0        2 
   1 chr1_146212925     ZHar    G    T        0      0        2 
   1 chr1_146212925   Sample    G    T        0      0        2 
   1 chr1_146217570     AAsi    C    A        0      0        2 
   1 chr1_146217570     AKia    C    A        0      0        2 
   1 chr1_146217570     AOna    C    A        0      0        2 
   1 chr1_146217570     ASom    C    A        1      2        2 
   1 chr1_146217570     HCab    C    A        0      0        2 
   1 chr1_146217570     HPrz    C    A        0      0        2 
   1 chr1_146217570     ZBoe    C    A        0      0        2 
   1 chr1_146217570     ZGre    C    A        0      0        2 
   1 chr1_146217570     ZHar    C    A        0      0        2 
   1 chr1_146217570   Sample    C    A        0      0        2 
   1 chr1_146219175     AAsi    A    T        0      0        2 
   1 chr1_146219175     AKia    A    T        0      0        2 
   1 chr1_146219175     AOna    A    T        0      0        2 
   1 chr1_146219175     ASom    A    T        0      0        2 
   1 chr1_146219175     HCab    A    T        0      0        2 
   1 chr1_146219175     HPrz    A    T        0      0        2 
   1 chr1_146219175     ZBoe    A    T        0      0        2 
   1 chr1_146219175     ZGre    A    T        0      0        2 
   1 chr1_146219175     ZHar    A    T        1      2        2 
   1 chr1_146219175   Sample    A    T        0      0        2 
   1 chr1_146219455     AAsi    A    G        0      0        2 
   1 chr1_146219455     AKia    A    G        0      0        2 
   1 chr1_146219455     AOna    A    G        0      0        2 
   1 chr1_146219455     ASom    A    G        0      0        2 
   1 chr1_146219455     HCab    A    G        1      2        2 
   1 chr1_146219455     HPrz    A    G        1      2        2 
   1 chr1_146219455     ZBoe    A    G        0      0        2 
   1 chr1_146219455     ZGre    A    G        0      0        2 
   1 chr1_146219455     ZHar    A    G        0      0        2 
   1 chr1_146219455   Sample    A    G        0      0        2 
   1 chr1_146227034     AAsi    T    C        0      0        2 
   1 chr1_146227034     AKia    T    C        0      0        2 
   1 chr1_146227034     AOna    T    C        0      0        2 
   1 chr1_146227034     ASom    T    C        0      0        2 
   1 chr1_146227034     HCab    T    C        0      0        2 
   1 chr1_146227034     HPrz    T    C        0      0        2 
   1 chr1_146227034     ZBoe    T    C      0.5      1        2 
   1 chr1_146227034     ZGre    T    C        0      0        2 
   1 chr1_146227034     ZHar    T    C        0      0        2 
   1 chr1_146227034   Sample    T    C        0      0        2 
   1 chr1_146233322     AAsi    T    C        0      0        2 
   1 chr1_146233322     AKia    T    C      0.5      1        2 
   1 chr1_146233322     AOna    T    C        0      0        2 
   1 chr1_146233322     ASom    T    C        0      0        2 
   1 chr1_146233322     HCab    T    C        0      0        2 
   1 chr1_146233322     HPrz    T    C        0      0        2 
   1 chr1_146233322     ZBoe    T    C        0      0        2 
   1 chr1_146233322     ZGre    T    C        0      0        2 
   1 chr1_146233322     ZHar    T    C        0      0        2 
   1 chr1_146233322   Sample    T    C        0      0        2 
   1 chr1_146234507     AAsi    T    C        0      0        2 
   1 chr1_146234507     AKia    T    C        0      0        2 
   1 chr1_146234507     AOna    T    C        0      0        2 
   1 chr1_146234507     ASom    T    C        0      0        2 
   1 chr1_146234507     HCab    T    C      0.5      1        2 
   1 chr1_146234507     HPrz    T    C        1      2        2 
   1 chr1_146234507     ZBoe    T    C        0      0        2 
   1 chr1_146234507     ZGre    T    C        0      0        2 
   1 chr1_146234507     ZHar    T    C        0      0        2 
   1 chr1_146234507   Sample    T    C        0      0        2 
   1 chr1_146242749     AAsi    C    T        0      0        2 
   1 chr1_146242749     AKia    C    T        0      0        2 
   1 chr1_146242749     AOna    C    T        0      0        2 
   1 chr1_146242749     ASom    C    T        0      0        2 
   1 chr1_146242749     HCab    C    T        0      0        2 
   1 chr1_146242749     HPrz    C    T        0      0        2 
   1 chr1_146242749     ZBoe    C    T      0.5      1        2 
   1 chr1_146242749     ZGre    C    T        0      0        2 
   1 chr1_146242749     ZHar    C    T        0      0        2 
   1 chr1_146242749   Sample    C    T        0      0        2 
   1 chr1_146247218     AAsi    G    A        0      0        2 
   1 chr1_146247218     AKia    G    A      0.5      1        2 
   1 chr1_146247218     AOna    G    A        0      0        2 
   1 chr1_146247218     ASom    G    A        0      0        2 
   1 chr1_146247218     HCab    G    A        0      0        2 
   1 chr1_146247218     HPrz    G    A        0      0        2 
   1 chr1_146247218     ZBoe    G    A        0      0        2 
   1 chr1_146247218     ZGre    G    A        0      0        2 
   1 chr1_146247218     ZHar    G    A        0      0        2 
   1 chr1_146247218   Sample    G    A        0      0        2 
   1 chr1_146247471     AAsi    T    C        0      0        2 
   1 chr1_146247471     AKia    T    C        0      0        2 
   1 chr1_146247471     AOna    T    C        0      0        2 
   1 chr1_146247471     ASom    T    C        0      0        2 
   1 chr1_146247471     HCab    T    C      0.5      1        2 
   1 chr1_146247471     HPrz    T    C      0.5      1        2 
   1 chr1_146247471     ZBoe    T    C        0      0        2 
   1 chr1_146247471     ZGre    T    C        0      0        2 
   1 chr1_146247471     ZHar    T    C        0      0        2 
   1 chr1_146247471   Sample    T    C        0      0        2 
   1 chr1_146253522     AAsi    C    T        0      0        2 
   1 chr1_146253522     AKia    C    T        0      0        2 
   1 chr1_146253522     AOna    C    T        0      0        2 
   1 chr1_146253522     ASom    C    T        0      0        2 
   1 chr1_146253522     HCab    C    T        1      2        2 
   1 chr1_146253522     HPrz    C    T        1      2        2 
   1 chr1_146253522     ZBoe    C    T        0      0        2 
   1 chr1_146253522     ZGre    C    T        0      0        2 
   1 chr1_146253522     ZHar    C    T        0      0        2 
   1 chr1_146253522   Sample    C    T        0      0        2 
   1 chr1_146256278     AAsi    A    G        0      0        2 
   1 chr1_146256278     AKia    A    G        0      0        2 
   1 chr1_146256278     AOna    A    G      0.5      1        2 
   1 chr1_146256278     ASom    A    G        0      0        2 
   1 chr1_146256278     HCab    A    G        0      0        2 
   1 chr1_146256278     HPrz    A    G        0      0        2 
   1 chr1_146256278     ZBoe    A    G        0      0        2 
   1 chr1_146256278     ZGre    A    G        0      0        2 
   1 chr1_146256278     ZHar    A    G        0      0        2 
   1 chr1_146256278   Sample    A    G        0      0        2 
   1 chr1_146261239     AAsi    A    C        0      0        2 
   1 chr1_146261239     AKia    A    C        0      0        2 
   1 chr1_146261239     AOna    A    C        0      0        2 
   1 chr1_146261239     ASom    A    C        1      2        2 
   1 chr1_146261239     HCab    A    C        0      0        2 
   1 chr1_146261239     HPrz    A    C        0      0        2 
   1 chr1_146261239     ZBoe    A    C        0      0        2 
   1 chr1_146261239     ZGre    A    C        0      0        2 
   1 chr1_146261239     ZHar    A    C        0      0        2 
   1 chr1_146261239   Sample    A    C        0      0        2 
   1 chr1_146264928     AAsi    A    T        0      0        2 
   1 chr1_146264928     AKia    A    T        0      0        2 
   1 chr1_146264928     AOna    A    T        0      0        2 
   1 chr1_146264928     ASom    A    T        0      0        2 
   1 chr1_146264928     HCab    A    T        0      0        2 
   1 chr1_146264928     HPrz    A    T        0      0        2 
   1 chr1_146264928     ZBoe    A    T        0      0        2 
   1 chr1_146264928     ZGre    A    T        1      2        2 
   1 chr1_146264928     ZHar    A    T        0      0        2 
   1 chr1_146264928   Sample    A    T        0      0        2 
   1 chr1_146266746     AAsi    C    A        0      0        2 
   1 chr1_146266746     AKia    C    A      0.5      1        2 
   1 chr1_146266746     AOna    C    A      0.5      1        2 
   1 chr1_146266746     ASom    C    A        0      0        2 
   1 chr1_146266746     HCab    C    A        0      0        2 
   1 chr1_146266746     HPrz    C    A        0      0        2 
   1 chr1_146266746     ZBoe    C    A        0      0        2 
   1 chr1_146266746     ZGre    C    A        0      0        2 
   1 chr1_146266746     ZHar    C    A        0      0        2 
   1 chr1_146266746   Sample    C    A        0      0        2 
   1 chr1_146267064     AAsi    G    C        0      0        2 
   1 chr1_146267064     AKia    G    C        0      0        2 
   1 chr1_146267064     AOna    G    C        0      0        2 
   1 chr1_146267064     ASom    G    C        0      0        2 
   1 chr1_146267064     HCab    G    C        0      0        2 
   1 chr1_146267064     HPrz    G    C        0      0        2 
   1 chr1_146267064     ZBoe    G    C        0      0        2 
   1 chr1_146267064     ZGre    G    C        0      0        2 
   1 chr1_146267064     ZHar    G    C        1      2        2 
   1 chr1_146267064   Sample    G    C        0      0        2 
   1 chr1_146277993     AAsi    A    G        0      0        2 
   1 chr1_146277993     AKia    A    G        0      0        2 
   1 chr1_146277993     AOna    A    G        0      0        2 
   1 chr1_146277993     ASom    A    G        0      0        2 
   1 chr1_146277993     HCab    A    G        0      0        2 
   1 chr1_146277993     HPrz    A    G        0      0        2 
   1 chr1_146277993     ZBoe    A    G      0.5      1        2 
   1 chr1_146277993     ZGre    A    G        0      0        2 
   1 chr1_146277993     ZHar    A    G        0      0        2 
   1 chr1_146277993   Sample    A    G        0      0        2 
   1 chr1_146287742     AAsi    C    T        0      0        2 
   1 chr1_146287742     AKia    C    T        0      0        2 
   1 chr1_146287742     AOna    C    T        0      0        2 
   1 chr1_146287742     ASom    C    T        0      0        2 
   1 chr1_146287742     HCab    C    T        1      2        2 
   1 chr1_146287742     HPrz    C    T        1      2        2 
   1 chr1_146287742     ZBoe    C    T        0      0        2 
   1 chr1_146287742     ZGre    C    T        0      0        2 
   1 chr1_146287742     ZHar    C    T        0      0        2 
   1 chr1_146287742   Sample    C    T        0      0        2 
   1 chr1_146290410     AAsi    G    A        0      0        2 
   1 chr1_146290410     AKia    G    A        0      0        2 
   1 chr1_146290410     AOna    G    A        0      0        2 
   1 chr1_146290410     ASom    G    A        0      0        2 
   1 chr1_146290410     HCab    G    A        1      2        2 
   1 chr1_146290410     HPrz    G    A        1      2        2 
   1 chr1_146290410     ZBoe    G    A        0      0        2 
   1 chr1_146290410     ZGre    G    A        0      0        2 
   1 chr1_146290410     ZHar    G    A        0      0        2 
   1 chr1_146290410   Sample    G    A        0      0        2 
   1 chr1_146292459     AAsi    A    C        0      0        2 
   1 chr1_146292459     AKia    A    C        0      0        2 
   1 chr1_146292459     AOna    A    C      0.5      1        2 
   1 chr1_146292459     ASom    A    C        0      0        2 
   1 chr1_146292459     HCab    A    C        0      0        2 
   1 chr1_146292459     HPrz    A    C        0      0        2 
   1 chr1_146292459     ZBoe    A    C        0      0        2 
   1 chr1_146292459     ZGre    A    C        0      0        2 
   1 chr1_146292459     ZHar    A    C        0      0        2 
   1 chr1_146292459   Sample    A    C        0      0        2 
   1 chr1_146295020     AAsi    A    G        0      0        2 
   1 chr1_146295020     AKia    A    G        0      0        2 
   1 chr1_146295020     AOna    A    G        0      0        2 
   1 chr1_146295020     ASom    A    G        0      0        2 
   1 chr1_146295020     HCab    A    G        1      2        2 
   1 chr1_146295020     HPrz    A    G        1      2        2 
   1 chr1_146295020     ZBoe    A    G        0      0        2 
   1 chr1_146295020     ZGre    A    G        0      0        2 
   1 chr1_146295020     ZHar    A    G        0      0        2 
   1 chr1_146295020   Sample    A    G        0      0        2 
   1 chr1_146296379     AAsi    A    G        0      0        2 
   1 chr1_146296379     AKia    A    G        0      0        2 
   1 chr1_146296379     AOna    A    G        0      0        2 
   1 chr1_146296379     ASom    A    G        0      0        2 
   1 chr1_146296379     HCab    A    G        1      2        2 
   1 chr1_146296379     HPrz    A    G        1      2        2 
   1 chr1_146296379     ZBoe    A    G        0      0        2 
   1 chr1_146296379     ZGre    A    G        0      0        2 
   1 chr1_146296379     ZHar    A    G        0      0        2 
   1 chr1_146296379   Sample    A    G        0      0        2 
   1 chr1_146300049     AAsi    G    C        0      0        2 
   1 chr1_146300049     AKia    G    C        0      0        2 
   1 chr1_146300049     AOna    G    C        0      0        2 
   1 chr1_146300049     ASom    G    C        0      0        2 
   1 chr1_146300049     HCab    G    C        0      0        2 
   1 chr1_146300049     HPrz    G    C        0      0        2 
   1 chr1_146300049     ZBoe    G    C      0.5      1        2 
   1 chr1_146300049     ZGre    G    C        0      0        2 
   1 chr1_146300049     ZHar    G    C        0      0        2 
   1 chr1_146300049   Sample    G    C        0      0        2 
   1 chr1_146301140     AAsi    C    T        0      0        2 
   1 chr1_146301140     AKia    C    T        0      0        2 
   1 chr1_146301140     AOna    C    T        0      0        2 
   1 chr1_146301140     ASom    C    T        0      0        2 
   1 chr1_146301140     HCab    C    T        0      0        2 
   1 chr1_146301140     HPrz    C    T        0      0        2 
   1 chr1_146301140     ZBoe    C    T        0      0        2 
   1 chr1_146301140     ZGre    C    T        0      0        2 
   1 chr1_146301140     ZHar    C    T        1      2        2 
   1 chr1_146301140   Sample    C    T        0      0        2 
   1 chr1_146326325     AAsi    C    T        1      2        2 
   1 chr1_146326325     AKia    C    T        0      0        2 
   1 chr1_146326325     AOna    C    T        0      0        2 
   1 chr1_146326325     ASom    C    T        1      2        2 
   1 chr1_146326325     HCab    C    T        0      0        2 
   1 chr1_146326325     HPrz    C    T        0      0        2 
   1 chr1_146326325     ZBoe    C    T        0      0        2 
   1 chr1_146326325     ZGre    C    T        0      0        2 
   1 chr1_146326325     ZHar    C    T        0      0        2 
   1 chr1_146326325   Sample    C    T        1      2        2 
   1 chr1_146335755     AAsi    C    T        0      0        2 
   1 chr1_146335755     AKia    C    T        0      0        2 
   1 chr1_146335755     AOna    C    T        0      0        2 
   1 chr1_146335755     ASom    C    T        0      0        2 
   1 chr1_146335755     HCab    C    T        0      0        2 
   1 chr1_146335755     HPrz    C    T        0      0        2 
   1 chr1_146335755     ZBoe    C    T      0.5      1        2 
   1 chr1_146335755     ZGre    C    T        0      0        2 
   1 chr1_146335755     ZHar    C    T        0      0        2 
   1 chr1_146335755   Sample    C    T        0      0        2 
   1 chr1_146346223     AAsi    G    C        0      0        2 
   1 chr1_146346223     AKia    G    C        0      0        2 
   1 chr1_146346223     AOna    G    C        0      0        2 
   1 chr1_146346223     ASom    G    C        0      0        2 
   1 chr1_146346223     HCab    G    C        1      2        2 
   1 chr1_146346223     HPrz    G    C      0.5      1        2 
   1 chr1_146346223     ZBoe    G    C        0      0        2 
   1 chr1_146346223     ZGre    G    C        0      0        2 
   1 chr1_146346223     ZHar    G    C        0      0        2 
   1 chr1_146346223   Sample    G    C        0      0        2 
   1 chr1_146354079     AAsi    C    T        0      0        2 
   1 chr1_146354079     AKia    C    T        0      0        2 
   1 chr1_146354079     AOna    C    T        0      0        2 
   1 chr1_146354079     ASom    C    T        0      0        2 
   1 chr1_146354079     HCab    C    T        1      2        2 
   1 chr1_146354079     HPrz    C    T        1      2        2 
   1 chr1_146354079     ZBoe    C    T        0      0        2 
   1 chr1_146354079     ZGre    C    T        0      0        2 
   1 chr1_146354079     ZHar    C    T        0      0        2 
   1 chr1_146354079   Sample    C    T        0      0        2 
   1 chr1_146358064     AAsi    T    C        0      0        2 
   1 chr1_146358064     AKia    T    C        0      0        2 
   1 chr1_146358064     AOna    T    C        0      0        2 
   1 chr1_146358064     ASom    T    C        0      0        2 
   1 chr1_146358064     HCab    T    C      0.5      1        2 
   1 chr1_146358064     HPrz    T    C        0      0        2 
   1 chr1_146358064     ZBoe    T    C        0      0        2 
   1 chr1_146358064     ZGre    T    C        0      0        2 
   1 chr1_146358064     ZHar    T    C        0      0        2 
   1 chr1_146358064   Sample    T    C        0      0        2 
   1 chr1_146358194     AAsi    C    T        0      0        2 
   1 chr1_146358194     AKia    C    T        0      0        2 
   1 chr1_146358194     AOna    C    T        0      0        2 
   1 chr1_146358194     ASom    C    T        0      0        2 
   1 chr1_146358194     HCab    C    T        1      2        2 
   1 chr1_146358194     HPrz    C    T        1      2        2 
   1 chr1_146358194     ZBoe    C    T        0      0        2 
   1 chr1_146358194     ZGre    C    T        0      0        2 
   1 chr1_146358194     ZHar    C    T        0      0        2 
   1 chr1_146358194   Sample    C    T        0      0        2 
   1 chr1_146375805     AAsi    T    C        0      0        2 
   1 chr1_146375805     AKia    T    C        0      0        2 
   1 chr1_146375805     AOna    T    C        0      0        2 
   1 chr1_146375805     ASom    T    C        1      2        2 
   1 chr1_146375805     HCab    T    C        0      0        2 
   1 chr1_146375805     HPrz    T    C        0      0        2 
   1 chr1_146375805     ZBoe    T    C        0      0        2 
   1 chr1_146375805     ZGre    T    C        0      0        2 
   1 chr1_146375805     ZHar    T    C        0      0        2 
   1 chr1_146375805   Sample    T    C        0      0        2 
   1 chr1_146379499     AAsi    C    G        0      0        2 
   1 chr1_146379499     AKia    C    G        0      0        2 
   1 chr1_146379499     AOna    C    G        0      0        2 
   1 chr1_146379499     ASom    C    G        0      0        2 
   1 chr1_146379499     HCab    C    G        0      0        2 
   1 chr1_146379499     HPrz    C    G        0      0        2 
   1 chr1_146379499     ZBoe    C    G      0.5      1        2 
   1 chr1_146379499     ZGre    C    G        0      0        2 
   1 chr1_146379499     ZHar    C    G        0      0        2 
   1 chr1_146379499   Sample    C    G        0      0        2 
   1 chr1_146384134     AAsi    G    T        0      0        2 
   1 chr1_146384134     AKia    G    T        1      2        2 
   1 chr1_146384134     AOna    G    T        0      0        2 
   1 chr1_146384134     ASom    G    T        0      0        2 
   1 chr1_146384134     HCab    G    T        0      0        2 
   1 chr1_146384134     HPrz    G    T        0      0        2 
   1 chr1_146384134     ZBoe    G    T        0      0        2 
   1 chr1_146384134     ZGre    G    T        0      0        2 
   1 chr1_146384134     ZHar    G    T        0      0        2 
   1 chr1_146384134   Sample    G    T        0      0        2 
   1 chr1_146386026     AAsi    A    G        0      0        2 
   1 chr1_146386026     AKia    A    G        0      0        2 
   1 chr1_146386026     AOna    A    G        1      2        2 
   1 chr1_146386026     ASom    A    G        0      0        2 
   1 chr1_146386026     HCab    A    G        0      0        2 
   1 chr1_146386026     HPrz    A    G        0      0        2 
   1 chr1_146386026     ZBoe    A    G        0      0        2 
   1 chr1_146386026     ZGre    A    G        0      0        2 
   1 chr1_146386026     ZHar    A    G        0      0        2 
   1 chr1_146386026   Sample    A    G        0      0        2 
   1 chr1_146386779     AAsi    G    A        0      0        2 
   1 chr1_146386779     AKia    G    A        0      0        2 
   1 chr1_146386779     AOna    G    A        0      0        2 
   1 chr1_146386779     ASom    G    A        0      0        2 
   1 chr1_146386779     HCab    G    A        1      2        2 
   1 chr1_146386779     HPrz    G    A        1      2        2 
   1 chr1_146386779     ZBoe    G    A        0      0        2 
   1 chr1_146386779     ZGre    G    A        0      0        2 
   1 chr1_146386779     ZHar    G    A        0      0        2 
   1 chr1_146386779   Sample    G    A        0      0        2 
   1 chr1_146392842     AAsi    G    A        0      0        2 
   1 chr1_146392842     AKia    G    A      0.5      1        2 
   1 chr1_146392842     AOna    G    A        0      0        2 
   1 chr1_146392842     ASom    G    A        0      0        2 
   1 chr1_146392842     HCab    G    A        0      0        2 
   1 chr1_146392842     HPrz    G    A        0      0        2 
   1 chr1_146392842     ZBoe    G    A        0      0        2 
   1 chr1_146392842     ZGre    G    A        0      0        2 
   1 chr1_146392842     ZHar    G    A        0      0        2 
   1 chr1_146392842   Sample    G    A        0      0        2 
   1 chr1_146404161     AAsi    G    A        0      0        2 
   1 chr1_146404161     AKia    G    A        0      0        2 
   1 chr1_146404161     AOna    G    A        0      0        2 
   1 chr1_146404161     ASom    G    A        1      2        2 
   1 chr1_146404161     HCab    G    A        0      0        2 
   1 chr1_146404161     HPrz    G    A        0      0        2 
   1 chr1_146404161     ZBoe    G    A        0      0        2 
   1 chr1_146404161     ZGre    G    A        0      0        2 
   1 chr1_146404161     ZHar    G    A        0      0        2 
   1 chr1_146404161   Sample    G    A        0      0        2 
   1 chr1_146419200     AAsi    C    G        0      0        2 
   1 chr1_146419200     AKia    C    G        0      0        2 
   1 chr1_146419200     AOna    C    G        0      0        2 
   1 chr1_146419200     ASom    C    G        0      0        2 
   1 chr1_146419200     HCab    C    G        0      0        2 
   1 chr1_146419200     HPrz    C    G        0      0        2 
   1 chr1_146419200     ZBoe    C    G        1      2        2 
   1 chr1_146419200     ZGre    C    G        0      0        2 
   1 chr1_146419200     ZHar    C    G        0      0        2 
   1 chr1_146419200   Sample    C    G        0      0        2 
   1 chr1_146419778     AAsi    A    G        0      0        2 
   1 chr1_146419778     AKia    A    G        0      0        2 
   1 chr1_146419778     AOna    A    G      0.5      1        2 
   1 chr1_146419778     ASom    A    G        0      0        2 
   1 chr1_146419778     HCab    A    G        0      0        2 
   1 chr1_146419778     HPrz    A    G        0      0        2 
   1 chr1_146419778     ZBoe    A    G        0      0        2 
   1 chr1_146419778     ZGre    A    G        0      0        2 
   1 chr1_146419778     ZHar    A    G        0      0        2 
   1 chr1_146419778   Sample    A    G        0      0        2 
   1 chr1_146422654     AAsi    A    G        0      0        2 
   1 chr1_146422654     AKia    A    G        0      0        2 
   1 chr1_146422654     AOna    A    G        0      0        2 
   1 chr1_146422654     ASom    A    G        0      0        2 
   1 chr1_146422654     HCab    A    G        1      2        2 
   1 chr1_146422654     HPrz    A    G        1      2        2 
   1 chr1_146422654     ZBoe    A    G        0      0        2 
   1 chr1_146422654     ZGre    A    G        0      0        2 
   1 chr1_146422654     ZHar    A    G        0      0        2 
   1 chr1_146422654   Sample    A    G        0      0        2 
   1 chr1_146423160     AAsi    A    C        0      0        2 
   1 chr1_146423160     AKia    A    C        0      0        2 
   1 chr1_146423160     AOna    A    C        0      0        2 
   1 chr1_146423160     ASom    A    C        0      0        2 
   1 chr1_146423160     HCab    A    C        0      0        2 
   1 chr1_146423160     HPrz    A    C        0      0        2 
   1 chr1_146423160     ZBoe    A    C      0.5      1        2 
   1 chr1_146423160     ZGre    A    C        0      0        2 
   1 chr1_146423160     ZHar    A    C        0      0        2 
   1 chr1_146423160   Sample    A    C        0      0        2 
   1 chr1_146438025     AAsi    G    C        0      0        2 
   1 chr1_146438025     AKia    G    C        0      0        2 
   1 chr1_146438025     AOna    G    C        0      0        2 
   1 chr1_146438025     ASom    G    C        0      0        2 
   1 chr1_146438025     HCab    G    C        0      0        2 
   1 chr1_146438025     HPrz    G    C        0      0        2 
   1 chr1_146438025     ZBoe    G    C        0      0        2 
   1 chr1_146438025     ZGre    G    C        0      0        2 
   1 chr1_146438025     ZHar    G    C        1      2        2 
   1 chr1_146438025   Sample    G    C        0      0        2 
   1 chr1_146449143     AAsi    A    T        0      0        2 
   1 chr1_146449143     AKia    A    T      0.5      1        2 
   1 chr1_146449143     AOna    A    T        1      2        2 
   1 chr1_146449143     ASom    A    T        0      0        2 
   1 chr1_146449143     HCab    A    T        0      0        2 
   1 chr1_146449143     HPrz    A    T        0      0        2 
   1 chr1_146449143     ZBoe    A    T        1      2        2 
   1 chr1_146449143     ZGre    A    T        1      2        2 
   1 chr1_146449143     ZHar    A    T        1      2        2 
   1 chr1_146449143   Sample    A    T        0      0        2 
   1 chr1_146451690     AAsi    T    C        0      0        2 
   1 chr1_146451690     AKia    T    C        0      0        2 
   1 chr1_146451690     AOna    T    C        0      0        2 
   1 chr1_146451690     ASom    T    C        0      0        2 
   1 chr1_146451690     HCab    T    C        0      0        2 
   1 chr1_146451690     HPrz    T    C        0      0        2 
   1 chr1_146451690     ZBoe    T    C      0.5      1        2 
   1 chr1_146451690     ZGre    T    C        0      0        2 
   1 chr1_146451690     ZHar    T    C        0      0        2 
   1 chr1_146451690   Sample    T    C        0      0        2 
   1 chr1_146453967     AAsi    C    G        0      0        2 
   1 chr1_146453967     AKia    C    G        0      0        2 
   1 chr1_146453967     AOna    C    G        0      0        2 
   1 chr1_146453967     ASom    C    G        0      0        2 
   1 chr1_146453967     HCab    C    G        0      0        2 
   1 chr1_146453967     HPrz    C    G        0      0        2 
   1 chr1_146453967     ZBoe    C    G        0      0        2 
   1 chr1_146453967     ZGre    C    G        0      0        2 
   1 chr1_146453967     ZHar    C    G        1      2        2 
   1 chr1_146453967   Sample    C    G        0      0        2 
   1 chr1_146454100     AAsi    A    G        0      0        2 
   1 chr1_146454100     AKia    A    G        0      0        2 
   1 chr1_146454100     AOna    A    G        0      0        2 
   1 chr1_146454100     ASom    A    G        0      0        2 
   1 chr1_146454100     HCab    A    G        0      0        2 
   1 chr1_146454100     HPrz    A    G        0      0        2 
   1 chr1_146454100     ZBoe    A    G      0.5      1        2 
   1 chr1_146454100     ZGre    A    G        0      0        2 
   1 chr1_146454100     ZHar    A    G        0      0        2 
   1 chr1_146454100   Sample    A    G        0      0        2 
   1 chr1_146457000     AAsi    G    A        0      0        2 
   1 chr1_146457000     AKia    G    A        0      0        2 
   1 chr1_146457000     AOna    G    A        0      0        2 
   1 chr1_146457000     ASom    G    A        0      0        2 
   1 chr1_146457000     HCab    G    A        0      0        2 
   1 chr1_146457000     HPrz    G    A        0      0        2 
   1 chr1_146457000     ZBoe    G    A      0.5      1        2 
   1 chr1_146457000     ZGre    G    A        0      0        2 
   1 chr1_146457000     ZHar    G    A        0      0        2 
   1 chr1_146457000   Sample    G    A        0      0        2 
   1 chr1_146461361     AAsi    C    T        0      0        2 
   1 chr1_146461361     AKia    C    T        0      0        2 
   1 chr1_146461361     AOna    C    T        0      0        2 
   1 chr1_146461361     ASom    C    T        0      0        2 
   1 chr1_146461361     HCab    C    T        0      0        2 
   1 chr1_146461361     HPrz    C    T        0      0        2 
   1 chr1_146461361     ZBoe    C    T        1      2        2 
   1 chr1_146461361     ZGre    C    T        0      0        2 
   1 chr1_146461361     ZHar    C    T        0      0        2 
   1 chr1_146461361   Sample    C    T        0      0        2 
   1 chr1_146461439     AAsi    T    C        0      0        2 
   1 chr1_146461439     AKia    T    C        0      0        2 
   1 chr1_146461439     AOna    T    C        0      0        2 
   1 chr1_146461439     ASom    T    C        0      0        2 
   1 chr1_146461439     HCab    T    C        0      0        2 
   1 chr1_146461439     HPrz    T    C        0      0        2 
   1 chr1_146461439     ZBoe    T    C        0      0        2 
   1 chr1_146461439     ZGre    T    C        0      0        2 
   1 chr1_146461439     ZHar    T    C        1      2        2 
   1 chr1_146461439   Sample    T    C        0      0        2 
   1 chr1_146461681     AAsi    T    G        0      0        2 
   1 chr1_146461681     AKia    T    G        0      0        2 
   1 chr1_146461681     AOna    T    G        0      0        2 
   1 chr1_146461681     ASom    T    G        0      0        2 
   1 chr1_146461681     HCab    T    G        0      0        2 
   1 chr1_146461681     HPrz    T    G        0      0        2 
   1 chr1_146461681     ZBoe    T    G        1      2        2 
   1 chr1_146461681     ZGre    T    G        0      0        2 
   1 chr1_146461681     ZHar    T    G        0      0        2 
   1 chr1_146461681   Sample    T    G        0      0        2 
   1 chr1_146470768     AAsi    C    T        0      0        2 
   1 chr1_146470768     AKia    C    T      0.5      1        2 
   1 chr1_146470768     AOna    C    T      0.5      1        2 
   1 chr1_146470768     ASom    C    T        0      0        2 
   1 chr1_146470768     HCab    C    T        0      0        2 
   1 chr1_146470768     HPrz    C    T        0      0        2 
   1 chr1_146470768     ZBoe    C    T        0      0        2 
   1 chr1_146470768     ZGre    C    T        0      0        2 
   1 chr1_146470768     ZHar    C    T        0      0        2 
   1 chr1_146470768   Sample    C    T        0      0        2 
   1 chr1_146477275     AAsi    T    C        0      0        2 
   1 chr1_146477275     AKia    T    C      0.5      1        2 
   1 chr1_146477275     AOna    T    C        0      0        2 
   1 chr1_146477275     ASom    T    C        0      0        2 
   1 chr1_146477275     HCab    T    C        0      0        2 
   1 chr1_146477275     HPrz    T    C      0.5      1        2 
   1 chr1_146477275     ZBoe    T    C        0      0        2 
   1 chr1_146477275     ZGre    T    C        0      0        2 
   1 chr1_146477275     ZHar    T    C        0      0        2 
   1 chr1_146477275   Sample    T    C        0      0        2 
   1 chr1_146479248     AAsi    G    T        0      0        2 
   1 chr1_146479248     AKia    G    T        0      0        2 
   1 chr1_146479248     AOna    G    T        0      0        2 
   1 chr1_146479248     ASom    G    T        1      2        2 
   1 chr1_146479248     HCab    G    T        0      0        2 
   1 chr1_146479248     HPrz    G    T        0      0        2 
   1 chr1_146479248     ZBoe    G    T        0      0        2 
   1 chr1_146479248     ZGre    G    T        0      0        2 
   1 chr1_146479248     ZHar    G    T        0      0        2 
   1 chr1_146479248   Sample    G    T        0      0        2 
   1 chr1_146485476     AAsi    T    C        0      0        2 
   1 chr1_146485476     AKia    T    C        0      0        2 
   1 chr1_146485476     AOna    T    C        0      0        2 
   1 chr1_146485476     ASom    T    C        0      0        2 
   1 chr1_146485476     HCab    T    C        1      2        2 
   1 chr1_146485476     HPrz    T    C        1      2        2 
   1 chr1_146485476     ZBoe    T    C        0      0        2 
   1 chr1_146485476     ZGre    T    C        0      0        2 
   1 chr1_146485476     ZHar    T    C        0      0        2 
   1 chr1_146485476   Sample    T    C        0      0        2 
   1 chr1_146486215     AAsi    T    C        0      0        2 
   1 chr1_146486215     AKia    T    C        0      0        2 
   1 chr1_146486215     AOna    T    C        0      0        2 
   1 chr1_146486215     ASom    T    C        0      0        2 
   1 chr1_146486215     HCab    T    C        0      0        2 
   1 chr1_146486215     HPrz    T    C        0      0        2 
   1 chr1_146486215     ZBoe    T    C        0      0        2 
   1 chr1_146486215     ZGre    T    C      0.5      1        2 
   1 chr1_146486215     ZHar    T    C        0      0        2 
   1 chr1_146486215   Sample    T    C        0      0        2 
   1 chr1_146491262     AAsi    G    T        0      0        2 
   1 chr1_146491262     AKia    G    T        0      0        2 
   1 chr1_146491262     AOna    G    T        0      0        2 
   1 chr1_146491262     ASom    G    T        0      0        2 
   1 chr1_146491262     HCab    G    T        0      0        2 
   1 chr1_146491262     HPrz    G    T        0      0        2 
   1 chr1_146491262     ZBoe    G    T        0      0        2 
   1 chr1_146491262     ZGre    G    T        1      2        2 
   1 chr1_146491262     ZHar    G    T        0      0        2 
   1 chr1_146491262   Sample    G    T        0      0        2 
   1 chr1_146491352     AAsi    A    G        0      0        2 
   1 chr1_146491352     AKia    A    G        0      0        2 
   1 chr1_146491352     AOna    A    G        0      0        2 
   1 chr1_146491352     ASom    A    G        0      0        2 
   1 chr1_146491352     HCab    A    G        0      0        2 
   1 chr1_146491352     HPrz    A    G        0      0        2 
   1 chr1_146491352     ZBoe    A    G        0      0        2 
   1 chr1_146491352     ZGre    A    G        0      0        2 
   1 chr1_146491352     ZHar    A    G        1      2        2 
   1 chr1_146491352   Sample    A    G        0      0        2 
   1 chr1_146491448     AAsi    C    G        0      0        2 
   1 chr1_146491448     AKia    C    G        0      0        2 
   1 chr1_146491448     AOna    C    G        0      0        2 
   1 chr1_146491448     ASom    C    G        0      0        2 
   1 chr1_146491448     HCab    C    G        1      2        2 
   1 chr1_146491448     HPrz    C    G        1      2        2 
   1 chr1_146491448     ZBoe    C    G        0      0        2 
   1 chr1_146491448     ZGre    C    G        0      0        2 
   1 chr1_146491448     ZHar    C    G        0      0        2 
   1 chr1_146491448   Sample    C    G        0      0        2 
   1 chr1_146496839     AAsi    T    C        0      0        2 
   1 chr1_146496839     AKia    T    C        0      0        2 
   1 chr1_146496839     AOna    T    C        0      0        2 
   1 chr1_146496839     ASom    T    C        0      0        2 
   1 chr1_146496839     HCab    T    C        1      2        2 
   1 chr1_146496839     HPrz    T    C        1      2        2 
   1 chr1_146496839     ZBoe    T    C        0      0        2 
   1 chr1_146496839     ZGre    T    C        0      0        2 
   1 chr1_146496839     ZHar    T    C        0      0        2 
   1 chr1_146496839   Sample    T    C        0      0        2 
   1 chr1_146500521     AAsi    G    C        1      2        2 
   1 chr1_146500521     AKia    G    C        0      0        2 
   1 chr1_146500521     AOna    G    C        0      0        2 
   1 chr1_146500521     ASom    G    C        1      2        2 
   1 chr1_146500521     HCab    G    C        0      0        2 
   1 chr1_146500521     HPrz    G    C        0      0        2 
   1 chr1_146500521     ZBoe    G    C        0      0        2 
   1 chr1_146500521     ZGre    G    C        0      0        2 
   1 chr1_146500521     ZHar    G    C        0      0        2 
   1 chr1_146500521   Sample    G    C        1      2        2 
   1 chr1_146503239     AAsi    C    T        0      0        2 
   1 chr1_146503239     AKia    C    T        0      0        2 
   1 chr1_146503239     AOna    C    T        0      0        2 
   1 chr1_146503239     ASom    C    T        0      0        2 
   1 chr1_146503239     HCab    C    T        0      0        2 
   1 chr1_146503239     HPrz    C    T        0      0        2 
   1 chr1_146503239     ZBoe    C    T      0.5      1        2 
   1 chr1_146503239     ZGre    C    T        0      0        2 
   1 chr1_146503239     ZHar    C    T        0      0        2 
   1 chr1_146503239   Sample    C    T        0      0        2 
   1 chr1_146505869     AAsi    G    A        0      0        2 
   1 chr1_146505869     AKia    G    A        0      0        2 
   1 chr1_146505869     AOna    G    A        0      0        2 
   1 chr1_146505869     ASom    G    A        0      0        2 
   1 chr1_146505869     HCab    G    A        1      2        2 
   1 chr1_146505869     HPrz    G    A        1      2        2 
   1 chr1_146505869     ZBoe    G    A        0      0        2 
   1 chr1_146505869     ZGre    G    A        0      0        2 
   1 chr1_146505869     ZHar    G    A        0      0        2 
   1 chr1_146505869   Sample    G    A        0      0        2 
   1 chr1_146508233     AAsi    C    T        0      0        2 
   1 chr1_146508233     AKia    C    T        0      0        2 
   1 chr1_146508233     AOna    C    T        0      0        2 
   1 chr1_146508233     ASom    C    T        0      0        2 
   1 chr1_146508233     HCab    C    T        1      2        2 
   1 chr1_146508233     HPrz    C    T        1      2        2 
   1 chr1_146508233     ZBoe    C    T        0      0        2 
   1 chr1_146508233     ZGre    C    T        0      0        2 
   1 chr1_146508233     ZHar    C    T        0      0        2 
   1 chr1_146508233   Sample    C    T        0      0        2 
   1 chr1_146523103     AAsi    G    T        1      2        2 
   1 chr1_146523103     AKia    G    T        0      0        2 
   1 chr1_146523103     AOna    G    T        0      0        2 
   1 chr1_146523103     ASom    G    T        0      0        2 
   1 chr1_146523103     HCab    G    T        0      0        2 
   1 chr1_146523103     HPrz    G    T        0      0        2 
   1 chr1_146523103     ZBoe    G    T        0      0        2 
   1 chr1_146523103     ZGre    G    T        0      0        2 
   1 chr1_146523103     ZHar    G    T        0      0        2 
   1 chr1_146523103   Sample    G    T        1      2        2 
   1 chr1_146529027     AAsi    C    T        0      0        2 
   1 chr1_146529027     AKia    C    T        0      0        2 
   1 chr1_146529027     AOna    C    T        0      0        2 
   1 chr1_146529027     ASom    C    T        0      0        2 
   1 chr1_146529027     HCab    C    T      0.5      1        2 
   1 chr1_146529027     HPrz    C    T      0.5      1        2 
   1 chr1_146529027     ZBoe    C    T        0      0        2 
   1 chr1_146529027     ZGre    C    T        0      0        2 
   1 chr1_146529027     ZHar    C    T        0      0        2 
   1 chr1_146529027   Sample    C    T        0      0        2 
   1 chr1_146536878     AAsi    T    C        0      0        2 
   1 chr1_146536878     AKia    T    C        0      0        2 
   1 chr1_146536878     AOna    T    C        0      0        2 
   1 chr1_146536878     ASom    T    C        0      0        2 
   1 chr1_146536878     HCab    T    C        0      0        2 
   1 chr1_146536878     HPrz    T    C        0      0        2 
   1 chr1_146536878     ZBoe    T    C        0      0        2 
   1 chr1_146536878     ZGre    T    C        1      2        2 
   1 chr1_146536878     ZHar    T    C        0      0        2 
   1 chr1_146536878   Sample    T    C        0      0        2 
   1 chr1_146563081     AAsi    G    A        0      0        2 
   1 chr1_146563081     AKia    G    A        0      0        2 
   1 chr1_146563081     AOna    G    A        0      0        2 
   1 chr1_146563081     ASom    G    A        0      0        2 
   1 chr1_146563081     HCab    G    A        0      0        2 
   1 chr1_146563081     HPrz    G    A        0      0        2 
   1 chr1_146563081     ZBoe    G    A        0      0        2 
   1 chr1_146563081     ZGre    G    A      0.5      1        2 
   1 chr1_146563081     ZHar    G    A        0      0        2 
   1 chr1_146563081   Sample    G    A        0      0        2 
   1 chr1_146578121     AAsi    C    G        1      2        2 
   1 chr1_146578121     AKia    C    G        0      0        2 
   1 chr1_146578121     AOna    C    G        0      0        2 
   1 chr1_146578121     ASom    C    G        0      0        2 
   1 chr1_146578121     HCab    C    G        0      0        2 
   1 chr1_146578121     HPrz    C    G        0      0        2 
   1 chr1_146578121     ZBoe    C    G        0      0        2 
   1 chr1_146578121     ZGre    C    G        0      0        2 
   1 chr1_146578121     ZHar    C    G        0      0        2 
   1 chr1_146578121   Sample    C    G        1      2        2 
   1 chr1_146580600     AAsi    G    A        0      0        2 
   1 chr1_146580600     AKia    G    A        0      0        2 
   1 chr1_146580600     AOna    G    A      0.5      1        2 
   1 chr1_146580600     ASom    G    A        0      0        2 
   1 chr1_146580600     HCab    G    A        0      0        2 
   1 chr1_146580600     HPrz    G    A        0      0        2 
   1 chr1_146580600     ZBoe    G    A        0      0        2 
   1 chr1_146580600     ZGre    G    A        0      0        2 
   1 chr1_146580600     ZHar    G    A        0      0        2 
   1 chr1_146580600   Sample    G    A        0      0        2 
   1 chr1_146580935     AAsi    G    C        0      0        2 
   1 chr1_146580935     AKia    G    C        0      0        2 
   1 chr1_146580935     AOna    G    C        0      0        2 
   1 chr1_146580935     ASom    G    C        0      0        2 
   1 chr1_146580935     HCab    G    C        0      0        2 
   1 chr1_146580935     HPrz    G    C        0      0        2 
   1 chr1_146580935     ZBoe    G    C      0.5      1        2 
   1 chr1_146580935     ZGre    G    C        0      0        2 
   1 chr1_146580935     ZHar    G    C        0      0        2 
   1 chr1_146580935   Sample    G    C        0      0        2 
   1 chr1_146581876     AAsi    C    A        0      0        2 
   1 chr1_146581876     AKia    C    A        1      2        2 
   1 chr1_146581876     AOna    C    A        1      2        2 
   1 chr1_146581876     ASom    C    A        0      0        2 
   1 chr1_146581876     HCab    C    A        1      2        2 
   1 chr1_146581876     HPrz    C    A        1      2        2 
   1 chr1_146581876     ZBoe    C    A        0      0        2 
   1 chr1_146581876     ZGre    C    A        0      0        2 
   1 chr1_146581876     ZHar    C    A        0      0        2 
   1 chr1_146581876   Sample    C    A        0      0        2 
   1 chr1_146582127     AAsi    C    T        0      0        2 
   1 chr1_146582127     AKia    C    T        0      0        2 
   1 chr1_146582127     AOna    C    T        0      0        2 
   1 chr1_146582127     ASom    C    T        0      0        2 
   1 chr1_146582127     HCab    C    T        0      0        2 
   1 chr1_146582127     HPrz    C    T        0      0        2 
   1 chr1_146582127     ZBoe    C    T        0      0        2 
   1 chr1_146582127     ZGre    C    T        0      0        2 
   1 chr1_146582127     ZHar    C    T        1      2        2 
   1 chr1_146582127   Sample    C    T        0      0        2 
   1 chr1_146588503     AAsi    C    G        0      0        2 
   1 chr1_146588503     AKia    C    G        0      0        2 
   1 chr1_146588503     AOna    C    G        0      0        2 
   1 chr1_146588503     ASom    C    G        0      0        2 
   1 chr1_146588503     HCab    C    G        1      2        2 
   1 chr1_146588503     HPrz    C    G        1      2        2 
   1 chr1_146588503     ZBoe    C    G        0      0        2 
   1 chr1_146588503     ZGre    C    G        0      0        2 
   1 chr1_146588503     ZHar    C    G        0      0        2 
   1 chr1_146588503   Sample    C    G        0      0        2 
   1 chr1_146592511     AAsi    G    T        0      0        2 
   1 chr1_146592511     AKia    G    T        0      0        2 
   1 chr1_146592511     AOna    G    T        0      0        2 
   1 chr1_146592511     ASom    G    T        0      0        2 
   1 chr1_146592511     HCab    G    T        1      2        2 
   1 chr1_146592511     HPrz    G    T        1      2        2 
   1 chr1_146592511     ZBoe    G    T        0      0        2 
   1 chr1_146592511     ZGre    G    T        0      0        2 
   1 chr1_146592511     ZHar    G    T        0      0        2 
   1 chr1_146592511   Sample    G    T        0      0        2 
   1 chr1_146598601     AAsi    C    G        0      0        2 
   1 chr1_146598601     AKia    C    G        0      0        2 
   1 chr1_146598601     AOna    C    G      0.5      1        2 
   1 chr1_146598601     ASom    C    G        0      0        2 
   1 chr1_146598601     HCab    C    G        0      0        2 
   1 chr1_146598601     HPrz    C    G        0      0        2 
   1 chr1_146598601     ZBoe    C    G        0      0        2 
   1 chr1_146598601     ZGre    C    G        0      0        2 
   1 chr1_146598601     ZHar    C    G        0      0        2 
   1 chr1_146598601   Sample    C    G        0      0        2 
   1 chr1_146598641     AAsi    C    A        0      0        2 
   1 chr1_146598641     AKia    C    A      0.5      1        2 
   1 chr1_146598641     AOna    C    A        0      0        2 
   1 chr1_146598641     ASom    C    A        0      0        2 
   1 chr1_146598641     HCab    C    A        0      0        2 
   1 chr1_146598641     HPrz    C    A        0      0        2 
   1 chr1_146598641     ZBoe    C    A        0      0        2 
   1 chr1_146598641     ZGre    C    A        0      0        2 
   1 chr1_146598641     ZHar    C    A        0      0        2 
   1 chr1_146598641   Sample    C    A        0      0        2 
   1 chr1_146600112     AAsi    G    T        0      0        2 
   1 chr1_146600112     AKia    G    T        0      0        2 
   1 chr1_146600112     AOna    G    T        0      0        2 
   1 chr1_146600112     ASom    G    T        0      0        2 
   1 chr1_146600112     HCab    G    T        0      0        2 
   1 chr1_146600112     HPrz    G    T        1      2        2 
   1 chr1_146600112     ZBoe    G    T        0      0        2 
   1 chr1_146600112     ZGre    G    T        0      0        2 
   1 chr1_146600112     ZHar    G    T        0      0        2 
   1 chr1_146600112   Sample    G    T        0      0        2 
   1 chr1_146602737     AAsi    A    C      0.5      1        2 
   1 chr1_146602737     AKia    A    C        0      0        2 
   1 chr1_146602737     AOna    A    C        0      0        2 
   1 chr1_146602737     ASom    A    C        0      0        2 
   1 chr1_146602737     HCab    A    C        0      0        2 
   1 chr1_146602737     HPrz    A    C        0      0        2 
   1 chr1_146602737     ZBoe    A    C        0      0        2 
   1 chr1_146602737     ZGre    A    C        0      0        2 
   1 chr1_146602737     ZHar    A    C        0      0        2 
   1 chr1_146602737   Sample    A    C        0      0        2 
   1 chr1_146607449     AAsi    G    A        0      0        2 
   1 chr1_146607449     AKia    G    A        0      0        2 
   1 chr1_146607449     AOna    G    A        0      0        2 
   1 chr1_146607449     ASom    G    A        0      0        2 
   1 chr1_146607449     HCab    G    A        1      2        2 
   1 chr1_146607449     HPrz    G    A        1      2        2 
   1 chr1_146607449     ZBoe    G    A        0      0        2 
   1 chr1_146607449     ZGre    G    A        0      0        2 
   1 chr1_146607449     ZHar    G    A        0      0        2 
   1 chr1_146607449   Sample    G    A        0      0        2 
   1 chr1_146610662     AAsi    A    G        0      0        2 
   1 chr1_146610662     AKia    A    G        0      0        2 
   1 chr1_146610662     AOna    A    G        0      0        2 
   1 chr1_146610662     ASom    A    G        0      0        2 
   1 chr1_146610662     HCab    A    G        0      0        2 
   1 chr1_146610662     HPrz    A    G        0      0        2 
   1 chr1_146610662     ZBoe    A    G        1      2        2 
   1 chr1_146610662     ZGre    A    G        1      2        2 
   1 chr1_146610662     ZHar    A    G        0      0        2 
   1 chr1_146610662   Sample    A    G        0      0        2 
   1 chr1_146611194     AAsi    C    A        0      0        2 
   1 chr1_146611194     AKia    C    A        0      0        2 
   1 chr1_146611194     AOna    C    A        0      0        2 
   1 chr1_146611194     ASom    C    A        0      0        2 
   1 chr1_146611194     HCab    C    A        0      0        2 
   1 chr1_146611194     HPrz    C    A        0      0        2 
   1 chr1_146611194     ZBoe    C    A        0      0        2 
   1 chr1_146611194     ZGre    C    A      0.5      1        2 
   1 chr1_146611194     ZHar    C    A        0      0        2 
   1 chr1_146611194   Sample    C    A        0      0        2 
   1 chr1_146618621     AAsi    T    C        0      0        2 
   1 chr1_146618621     AKia    T    C      0.5      1        2 
   1 chr1_146618621     AOna    T    C        0      0        2 
   1 chr1_146618621     ASom    T    C        0      0        2 
   1 chr1_146618621     HCab    T    C        0      0        2 
   1 chr1_146618621     HPrz    T    C        0      0        2 
   1 chr1_146618621     ZBoe    T    C        0      0        2 
   1 chr1_146618621     ZGre    T    C        0      0        2 
   1 chr1_146618621     ZHar    T    C        0      0        2 
   1 chr1_146618621   Sample    T    C        0      0        2 
   1 chr1_146621971     AAsi    A    G        0      0        2 
   1 chr1_146621971     AKia    A    G        0      0        2 
   1 chr1_146621971     AOna    A    G        1      2        2 
   1 chr1_146621971     ASom    A    G        0      0        2 
   1 chr1_146621971     HCab    A    G        0      0        2 
   1 chr1_146621971     HPrz    A    G        0      0        2 
   1 chr1_146621971     ZBoe    A    G        0      0        2 
   1 chr1_146621971     ZGre    A    G        0      0        2 
   1 chr1_146621971     ZHar    A    G        0      0        2 
   1 chr1_146621971   Sample    A    G        0      0        2 
   1 chr1_146623031     AAsi    G    C        0      0        2 
   1 chr1_146623031     AKia    G    C        0      0        2 
   1 chr1_146623031     AOna    G    C        0      0        2 
   1 chr1_146623031     ASom    G    C        0      0        2 
   1 chr1_146623031     HCab    G    C        0      0        2 
   1 chr1_146623031     HPrz    G    C        0      0        2 
   1 chr1_146623031     ZBoe    G    C      0.5      1        2 
   1 chr1_146623031     ZGre    G    C        0      0        2 
   1 chr1_146623031     ZHar    G    C        0      0        2 
   1 chr1_146623031   Sample    G    C        0      0        2 
   1 chr1_146623057     AAsi    T    A        0      0        2 
   1 chr1_146623057     AKia    T    A        0      0        2 
   1 chr1_146623057     AOna    T    A        0      0        2 
   1 chr1_146623057     ASom    T    A        1      2        2 
   1 chr1_146623057     HCab    T    A        0      0        2 
   1 chr1_146623057     HPrz    T    A        0      0        2 
   1 chr1_146623057     ZBoe    T    A        0      0        2 
   1 chr1_146623057     ZGre    T    A        0      0        2 
   1 chr1_146623057     ZHar    T    A        0      0        2 
   1 chr1_146623057   Sample    T    A        0      0        2 
   1 chr1_146625864     AAsi    A    T        0      0        2 
   1 chr1_146625864     AKia    A    T        1      2        2 
   1 chr1_146625864     AOna    A    T        0      0        2 
   1 chr1_146625864     ASom    A    T        0      0        2 
   1 chr1_146625864     HCab    A    T        0      0        2 
   1 chr1_146625864     HPrz    A    T        0      0        2 
   1 chr1_146625864     ZBoe    A    T        0      0        2 
   1 chr1_146625864     ZGre    A    T        0      0        2 
   1 chr1_146625864     ZHar    A    T        0      0        2 
   1 chr1_146625864   Sample    A    T        0      0        2 
   1 chr1_146629556     AAsi    A    T        0      0        2 
   1 chr1_146629556     AKia    A    T        0      0        2 
   1 chr1_146629556     AOna    A    T        0      0        2 
   1 chr1_146629556     ASom    A    T        0      0        2 
   1 chr1_146629556     HCab    A    T        0      0        2 
   1 chr1_146629556     HPrz    A    T        0      0        2 
   1 chr1_146629556     ZBoe    A    T        1      2        2 
   1 chr1_146629556     ZGre    A    T        0      0        2 
   1 chr1_146629556     ZHar    A    T        0      0        2 
   1 chr1_146629556   Sample    A    T        0      0        2 
   1 chr1_146630434     AAsi    G    T        0      0        2 
   1 chr1_146630434     AKia    G    T        0      0        2 
   1 chr1_146630434     AOna    G    T        0      0        2 
   1 chr1_146630434     ASom    G    T        0      0        2 
   1 chr1_146630434     HCab    G    T        1      2        2 
   1 chr1_146630434     HPrz    G    T        1      2        2 
   1 chr1_146630434     ZBoe    G    T        0      0        2 
   1 chr1_146630434     ZGre    G    T        0      0        2 
   1 chr1_146630434     ZHar    G    T        0      0        2 
   1 chr1_146630434   Sample    G    T        0      0        2 
   1 chr1_146631028     AAsi    T    C        0      0        2 
   1 chr1_146631028     AKia    T    C        0      0        2 
   1 chr1_146631028     AOna    T    C        0      0        2 
   1 chr1_146631028     ASom    T    C        0      0        2 
   1 chr1_146631028     HCab    T    C        1      2        2 
   1 chr1_146631028     HPrz    T    C        1      2        2 
   1 chr1_146631028     ZBoe    T    C        0      0        2 
   1 chr1_146631028     ZGre    T    C        0      0        2 
   1 chr1_146631028     ZHar    T    C        0      0        2 
   1 chr1_146631028   Sample    T    C        0      0        2 
   1 chr1_146632798     AAsi    A    C        0      0        2 
   1 chr1_146632798     AKia    A    C        0      0        2 
   1 chr1_146632798     AOna    A    C        0      0        2 
   1 chr1_146632798     ASom    A    C        0      0        2 
   1 chr1_146632798     HCab    A    C        0      0        2 
   1 chr1_146632798     HPrz    A    C        0      0        2 
   1 chr1_146632798     ZBoe    A    C      0.5      1        2 
   1 chr1_146632798     ZGre    A    C        0      0        2 
   1 chr1_146632798     ZHar    A    C        0      0        2 
   1 chr1_146632798   Sample    A    C        0      0        2 
   1 chr1_146633377     AAsi    C    T        0      0        2 
   1 chr1_146633377     AKia    C    T        1      2        2 
   1 chr1_146633377     AOna    C    T        0      0        2 
   1 chr1_146633377     ASom    C    T        0      0        2 
   1 chr1_146633377     HCab    C    T        0      0        2 
   1 chr1_146633377     HPrz    C    T        0      0        2 
   1 chr1_146633377     ZBoe    C    T        0      0        2 
   1 chr1_146633377     ZGre    C    T        0      0        2 
   1 chr1_146633377     ZHar    C    T        0      0        2 
   1 chr1_146633377   Sample    C    T        0      0        2 
   1 chr1_146635983     AAsi    T    G        0      0        2 
   1 chr1_146635983     AKia    T    G      0.5      1        2 
   1 chr1_146635983     AOna    T    G        0      0        2 
   1 chr1_146635983     ASom    T    G        0      0        2 
   1 chr1_146635983     HCab    T    G        0      0        2 
   1 chr1_146635983     HPrz    T    G        0      0        2 
   1 chr1_146635983     ZBoe    T    G        0      0        2 
   1 chr1_146635983     ZGre    T    G        0      0        2 
   1 chr1_146635983     ZHar    T    G        0      0        2 
   1 chr1_146635983   Sample    T    G        0      0        2 
   1 chr1_146636231     AAsi    G    C        0      0        2 
   1 chr1_146636231     AKia    G    C        0      0        2 
   1 chr1_146636231     AOna    G    C        1      2        2 
   1 chr1_146636231     ASom    G    C        0      0        2 
   1 chr1_146636231     HCab    G    C        0      0        2 
   1 chr1_146636231     HPrz    G    C        0      0        2 
   1 chr1_146636231     ZBoe    G    C        0      0        2 
   1 chr1_146636231     ZGre    G    C        0      0        2 
   1 chr1_146636231     ZHar    G    C        0      0        2 
   1 chr1_146636231   Sample    G    C        0      0        2 
   1 chr1_146640469     AAsi    G    A        0      0        2 
   1 chr1_146640469     AKia    G    A        0      0        2 
   1 chr1_146640469     AOna    G    A        0      0        2 
   1 chr1_146640469     ASom    G    A        0      0        2 
   1 chr1_146640469     HCab    G    A        0      0        2 
   1 chr1_146640469     HPrz    G    A        0      0        2 
   1 chr1_146640469     ZBoe    G    A        0      0        2 
   1 chr1_146640469     ZGre    G    A        1      2        2 
   1 chr1_146640469     ZHar    G    A        0      0        2 
   1 chr1_146640469   Sample    G    A        0      0        2 
   1 chr1_146647279     AAsi    A    G      0.5      1        2 
   1 chr1_146647279     AKia    A    G        0      0        2 
   1 chr1_146647279     AOna    A    G        0      0        2 
   1 chr1_146647279     ASom    A    G        1      2        2 
   1 chr1_146647279     HCab    A    G        0      0        2 
   1 chr1_146647279     HPrz    A    G        0      0        2 
   1 chr1_146647279     ZBoe    A    G        0      0        2 
   1 chr1_146647279     ZGre    A    G        0      0        2 
   1 chr1_146647279     ZHar    A    G        0      0        2 
   1 chr1_146647279   Sample    A    G        1      2        2 
   1 chr1_146650455     AAsi    T    A        1      2        2 
   1 chr1_146650455     AKia    T    A        0      0        2 
   1 chr1_146650455     AOna    T    A        0      0        2 
   1 chr1_146650455     ASom    T    A        1      2        2 
   1 chr1_146650455     HCab    T    A        0      0        2 
   1 chr1_146650455     HPrz    T    A        0      0        2 
   1 chr1_146650455     ZBoe    T    A        0      0        2 
   1 chr1_146650455     ZGre    T    A        0      0        2 
   1 chr1_146650455     ZHar    T    A        0      0        2 
   1 chr1_146650455   Sample    T    A        1      2        2 
   1 chr1_146659391     AAsi    T    G        0      0        2 
   1 chr1_146659391     AKia    T    G      0.5      1        2 
   1 chr1_146659391     AOna    T    G        0      0        2 
   1 chr1_146659391     ASom    T    G        0      0        2 
   1 chr1_146659391     HCab    T    G        0      0        2 
   1 chr1_146659391     HPrz    T    G        0      0        2 
   1 chr1_146659391     ZBoe    T    G        0      0        2 
   1 chr1_146659391     ZGre    T    G        0      0        2 
   1 chr1_146659391     ZHar    T    G        0      0        2 
   1 chr1_146659391   Sample    T    G        0      0        2 
   1 chr1_146661077     AAsi    A    G        0      0        2 
   1 chr1_146661077     AKia    A    G        0      0        2 
   1 chr1_146661077     AOna    A    G        0      0        2 
   1 chr1_146661077     ASom    A    G        0      0        2 
   1 chr1_146661077     HCab    A    G        0      0        2 
   1 chr1_146661077     HPrz    A    G        0      0        2 
   1 chr1_146661077     ZBoe    A    G      0.5      1        2 
   1 chr1_146661077     ZGre    A    G        0      0        2 
   1 chr1_146661077     ZHar    A    G        0      0        2 
   1 chr1_146661077   Sample    A    G        0      0        2 
   1 chr1_146663999     AAsi    T    C        0      0        2 
   1 chr1_146663999     AKia    T    C        0      0        2 
   1 chr1_146663999     AOna    T    C        0      0        2 
   1 chr1_146663999     ASom    T    C        0      0        2 
   1 chr1_146663999     HCab    T    C      0.5      1        2 
   1 chr1_146663999     HPrz    T    C        0      0        2 
   1 chr1_146663999     ZBoe    T    C        0      0        2 
   1 chr1_146663999     ZGre    T    C        0      0        2 
   1 chr1_146663999     ZHar    T    C        0      0        2 
   1 chr1_146663999   Sample    T    C        0      0        2 
   1 chr1_146676338     AAsi    G    A        0      0        2 
   1 chr1_146676338     AKia    G    A        0      0        2 
   1 chr1_146676338     AOna    G    A        0      0        2 
   1 chr1_146676338     ASom    G    A        0      0        2 
   1 chr1_146676338     HCab    G    A        1      2        2 
   1 chr1_146676338     HPrz    G    A        1      2        2 
   1 chr1_146676338     ZBoe    G    A        0      0        2 
   1 chr1_146676338     ZGre    G    A        0      0        2 
   1 chr1_146676338     ZHar    G    A        0      0        2 
   1 chr1_146676338   Sample    G    A        0      0        2 
   1 chr1_146698491     AAsi    T    C        0      0        2 
   1 chr1_146698491     AKia    T    C        0      0        2 
   1 chr1_146698491     AOna    T    C        0      0        2 
   1 chr1_146698491     ASom    T    C        0      0        2 
   1 chr1_146698491     HCab    T    C        0      0        2 
   1 chr1_146698491     HPrz    T    C        0      0        2 
   1 chr1_146698491     ZBoe    T    C        0      0        2 
   1 chr1_146698491     ZGre    T    C        0      0        2 
   1 chr1_146698491     ZHar    T    C        1      2        2 
   1 chr1_146698491   Sample    T    C        0      0        2 
   1 chr1_146700424     AAsi    T    C        0      0        2 
   1 chr1_146700424     AKia    T    C        0      0        2 
   1 chr1_146700424     AOna    T    C      0.5      1        2 
   1 chr1_146700424     ASom    T    C        0      0        2 
   1 chr1_146700424     HCab    T    C        0      0        2 
   1 chr1_146700424     HPrz    T    C        0      0        2 
   1 chr1_146700424     ZBoe    T    C        0      0        2 
   1 chr1_146700424     ZGre    T    C        0      0        2 
   1 chr1_146700424     ZHar    T    C        0      0        2 
   1 chr1_146700424   Sample    T    C        0      0        2 
   1 chr1_146700707     AAsi    A    G        0      0        2 
   1 chr1_146700707     AKia    A    G        0      0        2 
   1 chr1_146700707     AOna    A    G        0      0        2 
   1 chr1_146700707     ASom    A    G        0      0        2 
   1 chr1_146700707     HCab    A    G        0      0        2 
   1 chr1_146700707     HPrz    A    G        0      0        2 
   1 chr1_146700707     ZBoe    A    G        0      0        2 
   1 chr1_146700707     ZGre    A    G        0      0        2 
   1 chr1_146700707     ZHar    A    G        1      2        2 
   1 chr1_146700707   Sample    A    G        0      0        2 
   1 chr1_146708829     AAsi    C    T        0      0        2 
   1 chr1_146708829     AKia    C    T        0      0        2 
   1 chr1_146708829     AOna    C    T        0      0        2 
   1 chr1_146708829     ASom    C    T        0      0        2 
   1 chr1_146708829     HCab    C    T        1      2        2 
   1 chr1_146708829     HPrz    C    T        1      2        2 
   1 chr1_146708829     ZBoe    C    T        0      0        2 
   1 chr1_146708829     ZGre    C    T        0      0        2 
   1 chr1_146708829     ZHar    C    T        0      0        2 
   1 chr1_146708829   Sample    C    T        0      0        2 
   1 chr1_146709481     AAsi    A    G        0      0        2 
   1 chr1_146709481     AKia    A    G        0      0        2 
   1 chr1_146709481     AOna    A    G        0      0        2 
   1 chr1_146709481     ASom    A    G        0      0        2 
   1 chr1_146709481     HCab    A    G        0      0        2 
   1 chr1_146709481     HPrz    A    G        1      2        2 
   1 chr1_146709481     ZBoe    A    G        0      0        2 
   1 chr1_146709481     ZGre    A    G        0      0        2 
   1 chr1_146709481     ZHar    A    G        0      0        2 
   1 chr1_146709481   Sample    A    G        0      0        2 
   1 chr1_146713360     AAsi    C    T        0      0        2 
   1 chr1_146713360     AKia    C    T        0      0        2 
   1 chr1_146713360     AOna    C    T        0      0        2 
   1 chr1_146713360     ASom    C    T        0      0        2 
   1 chr1_146713360     HCab    C    T        1      2        2 
   1 chr1_146713360     HPrz    C    T        1      2        2 
   1 chr1_146713360     ZBoe    C    T        0      0        2 
   1 chr1_146713360     ZGre    C    T        0      0        2 
   1 chr1_146713360     ZHar    C    T        0      0        2 
   1 chr1_146713360   Sample    C    T        0      0        2 
   1 chr1_146714995     AAsi    G    A        0      0        2 
   1 chr1_146714995     AKia    G    A        0      0        2 
   1 chr1_146714995     AOna    G    A        0      0        2 
   1 chr1_146714995     ASom    G    A        0      0        2 
   1 chr1_146714995     HCab    G    A        0      0        2 
   1 chr1_146714995     HPrz    G    A        0      0        2 
   1 chr1_146714995     ZBoe    G    A        0      0        2 
   1 chr1_146714995     ZGre    G    A        1      2        2 
   1 chr1_146714995     ZHar    G    A        0      0        2 
   1 chr1_146714995   Sample    G    A        0      0        2 
   1 chr1_146726693     AAsi    T    C        0      0        2 
   1 chr1_146726693     AKia    T    C        0      0        2 
   1 chr1_146726693     AOna    T    C        0      0        2 
   1 chr1_146726693     ASom    T    C        0      0        2 
   1 chr1_146726693     HCab    T    C        0      0        2 
   1 chr1_146726693     HPrz    T    C        0      0        2 
   1 chr1_146726693     ZBoe    T    C        0      0        2 
   1 chr1_146726693     ZGre    T    C        1      2        2 
   1 chr1_146726693     ZHar    T    C        0      0        2 
   1 chr1_146726693   Sample    T    C        0      0        2 
   1 chr1_146729928     AAsi    T    A        0      0        2 
   1 chr1_146729928     AKia    T    A      0.5      1        2 
   1 chr1_146729928     AOna    T    A        0      0        2 
   1 chr1_146729928     ASom    T    A        0      0        2 
   1 chr1_146729928     HCab    T    A        0      0        2 
   1 chr1_146729928     HPrz    T    A        0      0        2 
   1 chr1_146729928     ZBoe    T    A        0      0        2 
   1 chr1_146729928     ZGre    T    A        0      0        2 
   1 chr1_146729928     ZHar    T    A        0      0        2 
   1 chr1_146729928   Sample    T    A        0      0        2 
   1 chr1_146729993     AAsi    A    G        0      0        2 
   1 chr1_146729993     AKia    A    G        0      0        2 
   1 chr1_146729993     AOna    A    G        0      0        2 
   1 chr1_146729993     ASom    A    G        0      0        2 
   1 chr1_146729993     HCab    A    G        0      0        2 
   1 chr1_146729993     HPrz    A    G        0      0        2 
   1 chr1_146729993     ZBoe    A    G      0.5      1        2 
   1 chr1_146729993     ZGre    A    G        0      0        2 
   1 chr1_146729993     ZHar    A    G        0      0        2 
   1 chr1_146729993   Sample    A    G        0      0        2 
   1 chr1_146734918     AAsi    C    A        0      0        2 
   1 chr1_146734918     AKia    C    A      0.5      1        2 
   1 chr1_146734918     AOna    C    A        0      0        2 
   1 chr1_146734918     ASom    C    A        0      0        2 
   1 chr1_146734918     HCab    C    A        0      0        2 
   1 chr1_146734918     HPrz    C    A        0      0        2 
   1 chr1_146734918     ZBoe    C    A        0      0        2 
   1 chr1_146734918     ZGre    C    A        0      0        2 
   1 chr1_146734918     ZHar    C    A        0      0        2 
   1 chr1_146734918   Sample    C    A        0      0        2 
   1 chr1_146745878     AAsi    T    C        1      2        2 
   1 chr1_146745878     AKia    T    C        0      0        2 
   1 chr1_146745878     AOna    T    C        0      0        2 
   1 chr1_146745878     ASom    T    C        0      0        2 
   1 chr1_146745878     HCab    T    C        0      0        2 
   1 chr1_146745878     HPrz    T    C        0      0        2 
   1 chr1_146745878     ZBoe    T    C        0      0        2 
   1 chr1_146745878     ZGre    T    C        0      0        2 
   1 chr1_146745878     ZHar    T    C        0      0        2 
   1 chr1_146745878   Sample    T    C        1      2        2 
   1 chr1_146750635     AAsi    C    T        0      0        2 
   1 chr1_146750635     AKia    C    T        0      0        2 
   1 chr1_146750635     AOna    C    T        0      0        2 
   1 chr1_146750635     ASom    C    T        0      0        2 
   1 chr1_146750635     HCab    C    T        0      0        2 
   1 chr1_146750635     HPrz    C    T      0.5      1        2 
   1 chr1_146750635     ZBoe    C    T        0      0        2 
   1 chr1_146750635     ZGre    C    T        0      0        2 
   1 chr1_146750635     ZHar    C    T        0      0        2 
   1 chr1_146750635   Sample    C    T        0      0        2 
   1 chr1_146751031     AAsi    G    C        0      0        2 
   1 chr1_146751031     AKia    G    C        0      0        2 
   1 chr1_146751031     AOna    G    C        0      0        2 
   1 chr1_146751031     ASom    G    C        0      0        2 
   1 chr1_146751031     HCab    G    C        1      2        2 
   1 chr1_146751031     HPrz    G    C        1      2        2 
   1 chr1_146751031     ZBoe    G    C        0      0        2 
   1 chr1_146751031     ZGre    G    C        0      0        2 
   1 chr1_146751031     ZHar    G    C        0      0        2 
   1 chr1_146751031   Sample    G    C        0      0        2 
   1 chr1_146756618     AAsi    T    C        0      0        2 
   1 chr1_146756618     AKia    T    C        0      0        2 
   1 chr1_146756618     AOna    T    C        0      0        2 
   1 chr1_146756618     ASom    T    C        1      2        2 
   1 chr1_146756618     HCab    T    C        0      0        2 
   1 chr1_146756618     HPrz    T    C        0      0        2 
   1 chr1_146756618     ZBoe    T    C        0      0        2 
   1 chr1_146756618     ZGre    T    C        0      0        2 
   1 chr1_146756618     ZHar    T    C        0      0        2 
   1 chr1_146756618   Sample    T    C        0      0        2 
   1 chr1_146757914     AAsi    T    C        0      0        2 
   1 chr1_146757914     AKia    T    C        0      0        2 
   1 chr1_146757914     AOna    T    C        0      0        2 
   1 chr1_146757914     ASom    T    C        0      0        2 
   1 chr1_146757914     HCab    T    C        0      0        2 
   1 chr1_146757914     HPrz    T    C        0      0        2 
   1 chr1_146757914     ZBoe    T    C      0.5      1        2 
   1 chr1_146757914     ZGre    T    C        0      0        2 
   1 chr1_146757914     ZHar    T    C        0      0        2 
   1 chr1_146757914   Sample    T    C        0      0        2 
   1 chr1_146776907     AAsi    T    C        0      0        2 
   1 chr1_146776907     AKia    T    C        0      0        2 
   1 chr1_146776907     AOna    T    C      0.5      1        2 
   1 chr1_146776907     ASom    T    C        0      0        2 
   1 chr1_146776907     HCab    T    C        0      0        2 
   1 chr1_146776907     HPrz    T    C        0      0        2 
   1 chr1_146776907     ZBoe    T    C        0      0        2 
   1 chr1_146776907     ZGre    T    C        0      0        2 
   1 chr1_146776907     ZHar    T    C        0      0        2 
   1 chr1_146776907   Sample    T    C        0      0        2 
   1 chr1_146781046     AAsi    T    G        0      0        2 
   1 chr1_146781046     AKia    T    G        0      0        2 
   1 chr1_146781046     AOna    T    G        0      0        2 
   1 chr1_146781046     ASom    T    G        0      0        2 
   1 chr1_146781046     HCab    T    G        0      0        2 
   1 chr1_146781046     HPrz    T    G      0.5      1        2 
   1 chr1_146781046     ZBoe    T    G        0      0        2 
   1 chr1_146781046     ZGre    T    G        0      0        2 
   1 chr1_146781046     ZHar    T    G        0      0        2 
   1 chr1_146781046   Sample    T    G        0      0        2 
   1 chr1_146781876     AAsi    A    C        0      0        2 
   1 chr1_146781876     AKia    A    C        0      0        2 
   1 chr1_146781876     AOna    A    C        0      0        2 
   1 chr1_146781876     ASom    A    C        0      0        2 
   1 chr1_146781876     HCab    A    C        0      0        2 
   1 chr1_146781876     HPrz    A    C      0.5      1        2 
   1 chr1_146781876     ZBoe    A    C        0      0        2 
   1 chr1_146781876     ZGre    A    C        0      0        2 
   1 chr1_146781876     ZHar    A    C        0      0        2 
   1 chr1_146781876   Sample    A    C        0      0        2 
   1 chr1_146791078     AAsi    A    G        0      0        2 
   1 chr1_146791078     AKia    A    G        0      0        2 
   1 chr1_146791078     AOna    A    G        0      0        2 
   1 chr1_146791078     ASom    A    G        0      0        2 
   1 chr1_146791078     HCab    A    G        0      0        2 
   1 chr1_146791078     HPrz    A    G        0      0        2 
   1 chr1_146791078     ZBoe    A    G        0      0        2 
   1 chr1_146791078     ZGre    A    G        1      2        2 
   1 chr1_146791078     ZHar    A    G        0      0        2 
   1 chr1_146791078   Sample    A    G        0      0        2 
   1 chr1_146794788     AAsi    A    C        0      0        2 
   1 chr1_146794788     AKia    A    C        0      0        2 
   1 chr1_146794788     AOna    A    C        0      0        2 
   1 chr1_146794788     ASom    A    C        0      0        2 
   1 chr1_146794788     HCab    A    C        1      2        2 
   1 chr1_146794788     HPrz    A    C      0.5      1        2 
   1 chr1_146794788     ZBoe    A    C        0      0        2 
   1 chr1_146794788     ZGre    A    C        0      0        2 
   1 chr1_146794788     ZHar    A    C        0      0        2 
   1 chr1_146794788   Sample    A    C        0      0        2 
   1 chr1_146798085     AAsi    T    C        0      0        2 
   1 chr1_146798085     AKia    T    C        0      0        2 
   1 chr1_146798085     AOna    T    C        0      0        2 
   1 chr1_146798085     ASom    T    C        0      0        2 
   1 chr1_146798085     HCab    T    C        0      0        2 
   1 chr1_146798085     HPrz    T    C        0      0        2 
   1 chr1_146798085     ZBoe    T    C        0      0        2 
   1 chr1_146798085     ZGre    T    C        0      0        2 
   1 chr1_146798085     ZHar    T    C        1      2        2 
   1 chr1_146798085   Sample    T    C        0      0        2 
   1 chr1_146802785     AAsi    C    A        0      0        2 
   1 chr1_146802785     AKia    C    A        0      0        2 
   1 chr1_146802785     AOna    C    A        0      0        2 
   1 chr1_146802785     ASom    C    A        0      0        2 
   1 chr1_146802785     HCab    C    A        0      0        2 
   1 chr1_146802785     HPrz    C    A        0      0        2 
   1 chr1_146802785     ZBoe    C    A        0      0        2 
   1 chr1_146802785     ZGre    C    A        0      0        2 
   1 chr1_146802785     ZHar    C    A        1      2        2 
   1 chr1_146802785   Sample    C    A        0      0        2 
   1 chr1_146803231     AAsi    A    G        0      0        2 
   1 chr1_146803231     AKia    A    G        0      0        2 
   1 chr1_146803231     AOna    A    G        0      0        2 
   1 chr1_146803231     ASom    A    G        0      0        2 
   1 chr1_146803231     HCab    A    G      0.5      1        2 
   1 chr1_146803231     HPrz    A    G        1      2        2 
   1 chr1_146803231     ZBoe    A    G        0      0        2 
   1 chr1_146803231     ZGre    A    G        0      0        2 
   1 chr1_146803231     ZHar    A    G        0      0        2 
   1 chr1_146803231   Sample    A    G        0      0        2 
   1 chr1_146805786     AAsi    C    A        0      0        2 
   1 chr1_146805786     AKia    C    A        0      0        2 
   1 chr1_146805786     AOna    C    A        0      0        2 
   1 chr1_146805786     ASom    C    A        0      0        2 
   1 chr1_146805786     HCab    C    A      0.5      1        2 
   1 chr1_146805786     HPrz    C    A      0.5      1        2 
   1 chr1_146805786     ZBoe    C    A        0      0        2 
   1 chr1_146805786     ZGre    C    A        0      0        2 
   1 chr1_146805786     ZHar    C    A        0      0        2 
   1 chr1_146805786   Sample    C    A        0      0        2 
   1 chr1_146806500     AAsi    C    T        0      0        2 
   1 chr1_146806500     AKia    C    T        0      0        2 
   1 chr1_146806500     AOna    C    T        0      0        2 
   1 chr1_146806500     ASom    C    T        0      0        2 
   1 chr1_146806500     HCab    C    T        0      0        2 
   1 chr1_146806500     HPrz    C    T        0      0        2 
   1 chr1_146806500     ZBoe    C    T        0      0        2 
   1 chr1_146806500     ZGre    C    T        1      2        2 
   1 chr1_146806500     ZHar    C    T        0      0        2 
   1 chr1_146806500   Sample    C    T        0      0        2 
   1 chr1_146809412     AAsi    T    G        0      0        2 
   1 chr1_146809412     AKia    T    G        0      0        2 
   1 chr1_146809412     AOna    T    G        0      0        2 
   1 chr1_146809412     ASom    T    G        0      0        2 
   1 chr1_146809412     HCab    T    G        1      2        2 
   1 chr1_146809412     HPrz    T    G      0.5      1        2 
   1 chr1_146809412     ZBoe    T    G        0      0        2 
   1 chr1_146809412     ZGre    T    G        0      0        2 
   1 chr1_146809412     ZHar    T    G        0      0        2 
   1 chr1_146809412   Sample    T    G        0      0        2 
   1 chr1_146811660     AAsi    G    A        0      0        2 
   1 chr1_146811660     AKia    G    A        0      0        2 
   1 chr1_146811660     AOna    G    A      0.5      1        2 
   1 chr1_146811660     ASom    G    A        0      0        2 
   1 chr1_146811660     HCab    G    A        0      0        2 
   1 chr1_146811660     HPrz    G    A        0      0        2 
   1 chr1_146811660     ZBoe    G    A        0      0        2 
   1 chr1_146811660     ZGre    G    A        0      0        2 
   1 chr1_146811660     ZHar    G    A        0      0        2 
   1 chr1_146811660   Sample    G    A        0      0        2 
   1 chr1_146824482     AAsi    T    A        0      0        2 
   1 chr1_146824482     AKia    T    A        0      0        2 
   1 chr1_146824482     AOna    T    A        0      0        2 
   1 chr1_146824482     ASom    T    A        0      0        2 
   1 chr1_146824482     HCab    T    A      0.5      1        2 
   1 chr1_146824482     HPrz    T    A      0.5      1        2 
   1 chr1_146824482     ZBoe    T    A        0      0        2 
   1 chr1_146824482     ZGre    T    A        0      0        2 
   1 chr1_146824482     ZHar    T    A        0      0        2 
   1 chr1_146824482   Sample    T    A        0      0        2 
   1 chr1_146831360     AAsi    C    G        0      0        2 
   1 chr1_146831360     AKia    C    G        0      0        2 
   1 chr1_146831360     AOna    C    G        0      0        2 
   1 chr1_146831360     ASom    C    G        0      0        2 
   1 chr1_146831360     HCab    C    G        1      2        2 
   1 chr1_146831360     HPrz    C    G        1      2        2 
   1 chr1_146831360     ZBoe    C    G        0      0        2 
   1 chr1_146831360     ZGre    C    G        0      0        2 
   1 chr1_146831360     ZHar    C    G        0      0        2 
   1 chr1_146831360   Sample    C    G        0      0        2 
   1 chr1_146849002     AAsi    T    C        0      0        2 
   1 chr1_146849002     AKia    T    C        0      0        2 
   1 chr1_146849002     AOna    T    C        0      0        2 
   1 chr1_146849002     ASom    T    C        0      0        2 
   1 chr1_146849002     HCab    T    C        0      0        2 
   1 chr1_146849002     HPrz    T    C        0      0        2 
   1 chr1_146849002     ZBoe    T    C        0      0        2 
   1 chr1_146849002     ZGre    T    C        0      0        2 
   1 chr1_146849002     ZHar    T    C        1      2        2 
   1 chr1_146849002   Sample    T    C        0      0        2 
   1 chr1_146854813     AAsi    A    G        0      0        2 
   1 chr1_146854813     AKia    A    G        0      0        2 
   1 chr1_146854813     AOna    A    G        0      0        2 
   1 chr1_146854813     ASom    A    G        0      0        2 
   1 chr1_146854813     HCab    A    G        1      2        2 
   1 chr1_146854813     HPrz    A    G        1      2        2 
   1 chr1_146854813     ZBoe    A    G        0      0        2 
   1 chr1_146854813     ZGre    A    G        0      0        2 
   1 chr1_146854813     ZHar    A    G        0      0        2 
   1 chr1_146854813   Sample    A    G        0      0        2 
   1 chr1_146856015     AAsi    A    C        0      0        2 
   1 chr1_146856015     AKia    A    C        0      0        2 
   1 chr1_146856015     AOna    A    C        0      0        2 
   1 chr1_146856015     ASom    A    C        0      0        2 
   1 chr1_146856015     HCab    A    C        0      0        2 
   1 chr1_146856015     HPrz    A    C        0      0        2 
   1 chr1_146856015     ZBoe    A    C        0      0        2 
   1 chr1_146856015     ZGre    A    C        1      2        2 
   1 chr1_146856015     ZHar    A    C        0      0        2 
   1 chr1_146856015   Sample    A    C        0      0        2 
   1 chr1_146859042     AAsi    C    T        0      0        2 
   1 chr1_146859042     AKia    C    T        1      2        2 
   1 chr1_146859042     AOna    C    T        0      0        2 
   1 chr1_146859042     ASom    C    T        0      0        2 
   1 chr1_146859042     HCab    C    T        0      0        2 
   1 chr1_146859042     HPrz    C    T        0      0        2 
   1 chr1_146859042     ZBoe    C    T        0      0        2 
   1 chr1_146859042     ZGre    C    T        0      0        2 
   1 chr1_146859042     ZHar    C    T        0      0        2 
   1 chr1_146859042   Sample    C    T        0      0        2 
   1 chr1_146873636     AAsi    C    T        0      0        2 
   1 chr1_146873636     AKia    C    T        1      2        2 
   1 chr1_146873636     AOna    C    T        0      0        2 
   1 chr1_146873636     ASom    C    T        0      0        2 
   1 chr1_146873636     HCab    C    T        0      0        2 
   1 chr1_146873636     HPrz    C    T        0      0        2 
   1 chr1_146873636     ZBoe    C    T        0      0        2 
   1 chr1_146873636     ZGre    C    T        0      0        2 
   1 chr1_146873636     ZHar    C    T        0      0        2 
   1 chr1_146873636   Sample    C    T        0      0        2 
   1 chr1_146874450     AAsi    T    C        0      0        2 
   1 chr1_146874450     AKia    T    C        1      2        2 
   1 chr1_146874450     AOna    T    C        0      0        2 
   1 chr1_146874450     ASom    T    C        0      0        2 
   1 chr1_146874450     HCab    T    C        0      0        2 
   1 chr1_146874450     HPrz    T    C        0      0        2 
   1 chr1_146874450     ZBoe    T    C        0      0        2 
   1 chr1_146874450     ZGre    T    C        0      0        2 
   1 chr1_146874450     ZHar    T    C        0      0        2 
   1 chr1_146874450   Sample    T    C        0      0        2 
   1 chr1_146888706     AAsi    T    C        0      0        2 
   1 chr1_146888706     AKia    T    C        0      0        2 
   1 chr1_146888706     AOna    T    C      0.5      1        2 
   1 chr1_146888706     ASom    T    C        0      0        2 
   1 chr1_146888706     HCab    T    C        0      0        2 
   1 chr1_146888706     HPrz    T    C        0      0        2 
   1 chr1_146888706     ZBoe    T    C        0      0        2 
   1 chr1_146888706     ZGre    T    C        0      0        2 
   1 chr1_146888706     ZHar    T    C        0      0        2 
   1 chr1_146888706   Sample    T    C        0      0        2 
   1 chr1_146897416     AAsi    C    T        0      0        2 
   1 chr1_146897416     AKia    C    T        0      0        2 
   1 chr1_146897416     AOna    C    T        0      0        2 
   1 chr1_146897416     ASom    C    T        0      0        2 
   1 chr1_146897416     HCab    C    T        1      2        2 
   1 chr1_146897416     HPrz    C    T        1      2        2 
   1 chr1_146897416     ZBoe    C    T        0      0        2 
   1 chr1_146897416     ZGre    C    T        0      0        2 
   1 chr1_146897416     ZHar    C    T        0      0        2 
   1 chr1_146897416   Sample    C    T        0      0        2 
   1 chr1_146897498     AAsi    T    C        0      0        2 
   1 chr1_146897498     AKia    T    C        0      0        2 
   1 chr1_146897498     AOna    T    C        0      0        2 
   1 chr1_146897498     ASom    T    C        0      0        2 
   1 chr1_146897498     HCab    T    C        1      2        2 
   1 chr1_146897498     HPrz    T    C        1      2        2 
   1 chr1_146897498     ZBoe    T    C        0      0        2 
   1 chr1_146897498     ZGre    T    C        0      0        2 
   1 chr1_146897498     ZHar    T    C        0      0        2 
   1 chr1_146897498   Sample    T    C        0      0        2 
   1 chr1_146897707     AAsi    C    T        0      0        2 
   1 chr1_146897707     AKia    C    T        0      0        2 
   1 chr1_146897707     AOna    C    T        0      0        2 
   1 chr1_146897707     ASom    C    T        0      0        2 
   1 chr1_146897707     HCab    C    T        1      2        2 
   1 chr1_146897707     HPrz    C    T        1      2        2 
   1 chr1_146897707     ZBoe    C    T        0      0        2 
   1 chr1_146897707     ZGre    C    T        0      0        2 
   1 chr1_146897707     ZHar    C    T        0      0        2 
   1 chr1_146897707   Sample    C    T        0      0        2 
   1 chr1_146897990     AAsi    G    C        0      0        2 
   1 chr1_146897990     AKia    G    C        0      0        2 
   1 chr1_146897990     AOna    G    C        0      0        2 
   1 chr1_146897990     ASom    G    C        0      0        2 
   1 chr1_146897990     HCab    G    C        0      0        2 
   1 chr1_146897990     HPrz    G    C        0      0        2 
   1 chr1_146897990     ZBoe    G    C      0.5      1        2 
   1 chr1_146897990     ZGre    G    C        0      0        2 
   1 chr1_146897990     ZHar    G    C        1      2        2 
   1 chr1_146897990   Sample    G    C        0      0        2 
   1 chr1_146899247     AAsi    A    G        0      0        2 
   1 chr1_146899247     AKia    A    G        0      0        2 
   1 chr1_146899247     AOna    A    G        0      0        2 
   1 chr1_146899247     ASom    A    G        0      0        2 
   1 chr1_146899247     HCab    A    G        0      0        2 
   1 chr1_146899247     HPrz    A    G        0      0        2 
   1 chr1_146899247     ZBoe    A    G        0      0        2 
   1 chr1_146899247     ZGre    A    G        0      0        2 
   1 chr1_146899247     ZHar    A    G        1      2        2 
   1 chr1_146899247   Sample    A    G        0      0        2 
   1 chr1_146899436     AAsi    C    G        0      0        2 
   1 chr1_146899436     AKia    C    G        0      0        2 
   1 chr1_146899436     AOna    C    G        0      0        2 
   1 chr1_146899436     ASom    C    G        0      0        2 
   1 chr1_146899436     HCab    C    G        1      2        2 
   1 chr1_146899436     HPrz    C    G        1      2        2 
   1 chr1_146899436     ZBoe    C    G        0      0        2 
   1 chr1_146899436     ZGre    C    G        0      0        2 
   1 chr1_146899436     ZHar    C    G        0      0        2 
   1 chr1_146899436   Sample    C    G        0      0        2 
   1 chr1_146899602     AAsi    T    C        0      0        2 
   1 chr1_146899602     AKia    T    C        0      0        2 
   1 chr1_146899602     AOna    T    C        0      0        2 
   1 chr1_146899602     ASom    T    C        0      0        2 
   1 chr1_146899602     HCab    T    C        0      0        2 
   1 chr1_146899602     HPrz    T    C        0      0        2 
   1 chr1_146899602     ZBoe    T    C      0.5      1        2 
   1 chr1_146899602     ZGre    T    C        1      2        2 
   1 chr1_146899602     ZHar    T    C        0      0        2 
   1 chr1_146899602   Sample    T    C        0      0        2 
   1 chr1_146906544     AAsi    T    G        0      0        2 
   1 chr1_146906544     AKia    T    G        0      0        2 
   1 chr1_146906544     AOna    T    G      0.5      1        2 
   1 chr1_146906544     ASom    T    G        0      0        2 
   1 chr1_146906544     HCab    T    G        0      0        2 
   1 chr1_146906544     HPrz    T    G        0      0        2 
   1 chr1_146906544     ZBoe    T    G        0      0        2 
   1 chr1_146906544     ZGre    T    G        0      0        2 
   1 chr1_146906544     ZHar    T    G        0      0        2 
   1 chr1_146906544   Sample    T    G        0      0        2 
   1 chr1_146906844     AAsi    C    T        0      0        2 
   1 chr1_146906844     AKia    C    T        1      2        2 
   1 chr1_146906844     AOna    C    T        1      2        2 
   1 chr1_146906844     ASom    C    T        0      0        2 
   1 chr1_146906844     HCab    C    T        0      0        2 
   1 chr1_146906844     HPrz    C    T        0      0        2 
   1 chr1_146906844     ZBoe    C    T        0      0        2 
   1 chr1_146906844     ZGre    C    T        0      0        2 
   1 chr1_146906844     ZHar    C    T        0      0        2 
   1 chr1_146906844   Sample    C    T        0      0        2 
   1 chr1_146908407     AAsi    A    G        0      0        2 
   1 chr1_146908407     AKia    A    G        0      0        2 
   1 chr1_146908407     AOna    A    G      0.5      1        2 
   1 chr1_146908407     ASom    A    G        0      0        2 
   1 chr1_146908407     HCab    A    G        0      0        2 
   1 chr1_146908407     HPrz    A    G        0      0        2 
   1 chr1_146908407     ZBoe    A    G        0      0        2 
   1 chr1_146908407     ZGre    A    G        0      0        2 
   1 chr1_146908407     ZHar    A    G        0      0        2 
   1 chr1_146908407   Sample    A    G        0      0        2 
   1 chr1_146915951     AAsi    A    C        0      0        2 
   1 chr1_146915951     AKia    A    C        0      0        2 
   1 chr1_146915951     AOna    A    C        0      0        2 
   1 chr1_146915951     ASom    A    C        0      0        2 
   1 chr1_146915951     HCab    A    C        1      2        2 
   1 chr1_146915951     HPrz    A    C        1      2        2 
   1 chr1_146915951     ZBoe    A    C        0      0        2 
   1 chr1_146915951     ZGre    A    C        0      0        2 
   1 chr1_146915951     ZHar    A    C        0      0        2 
   1 chr1_146915951   Sample    A    C        0      0        2 
   1 chr1_146925640     AAsi    C    A        0      0        2 
   1 chr1_146925640     AKia    C    A        0      0        2 
   1 chr1_146925640     AOna    C    A        0      0        2 
   1 chr1_146925640     ASom    C    A        0      0        2 
   1 chr1_146925640     HCab    C    A        1      2        2 
   1 chr1_146925640     HPrz    C    A        1      2        2 
   1 chr1_146925640     ZBoe    C    A        0      0        2 
   1 chr1_146925640     ZGre    C    A        0      0        2 
   1 chr1_146925640     ZHar    C    A        0      0        2 
   1 chr1_146925640   Sample    C    A        0      0        2 
   1 chr1_146927366     AAsi    C    G        0      0        2 
   1 chr1_146927366     AKia    C    G        0      0        2 
   1 chr1_146927366     AOna    C    G        0      0        2 
   1 chr1_146927366     ASom    C    G        0      0        2 
   1 chr1_146927366     HCab    C    G        0      0        2 
   1 chr1_146927366     HPrz    C    G        0      0        2 
   1 chr1_146927366     ZBoe    C    G      0.5      1        2 
   1 chr1_146927366     ZGre    C    G        0      0        2 
   1 chr1_146927366     ZHar    C    G        0      0        2 
   1 chr1_146927366   Sample    C    G        0      0        2 
   1 chr1_146928417     AAsi    C    T        0      0        2 
   1 chr1_146928417     AKia    C    T        0      0        2 
   1 chr1_146928417     AOna    C    T        0      0        2 
   1 chr1_146928417     ASom    C    T        0      0        2 
   1 chr1_146928417     HCab    C    T        0      0        2 
   1 chr1_146928417     HPrz    C    T        0      0        2 
   1 chr1_146928417     ZBoe    C    T        0      0        2 
   1 chr1_146928417     ZGre    C    T        1      2        2 
   1 chr1_146928417     ZHar    C    T        0      0        2 
   1 chr1_146928417   Sample    C    T        0      0        2 
   1 chr1_146929682     AAsi    C    T        0      0        2 
   1 chr1_146929682     AKia    C    T        0      0        2 
   1 chr1_146929682     AOna    C    T        0      0        2 
   1 chr1_146929682     ASom    C    T        0      0        2 
   1 chr1_146929682     HCab    C    T        1      2        2 
   1 chr1_146929682     HPrz    C    T        1      2        2 
   1 chr1_146929682     ZBoe    C    T        1      2        2 
   1 chr1_146929682     ZGre    C    T        0      0        2 
   1 chr1_146929682     ZHar    C    T        1      2        2 
   1 chr1_146929682   Sample    C    T        0      0        2 
   1 chr1_146932469     AAsi    T    C        0      0        2 
   1 chr1_146932469     AKia    T    C        0      0        2 
   1 chr1_146932469     AOna    T    C        0      0        2 
   1 chr1_146932469     ASom    T    C        0      0        2 
   1 chr1_146932469     HCab    T    C        1      2        2 
   1 chr1_146932469     HPrz    T    C        1      2        2 
   1 chr1_146932469     ZBoe    T    C        0      0        2 
   1 chr1_146932469     ZGre    T    C        0      0        2 
   1 chr1_146932469     ZHar    T    C        0      0        2 
   1 chr1_146932469   Sample    T    C        0      0        2 
   1 chr1_146932599     AAsi    C    G        0      0        2 
   1 chr1_146932599     AKia    C    G        0      0        2 
   1 chr1_146932599     AOna    C    G        0      0        2 
   1 chr1_146932599     ASom    C    G        0      0        2 
   1 chr1_146932599     HCab    C    G        0      0        2 
   1 chr1_146932599     HPrz    C    G        0      0        2 
   1 chr1_146932599     ZBoe    C    G        1      2        2 
   1 chr1_146932599     ZGre    C    G        0      0        2 
   1 chr1_146932599     ZHar    C    G        1      2        2 
   1 chr1_146932599   Sample    C    G        0      0        2 
   1 chr1_146937904     AAsi    A    G        1      2        2 
   1 chr1_146937904     AKia    A    G        1      2        2 
   1 chr1_146937904     AOna    A    G        1      2        2 
   1 chr1_146937904     ASom    A    G        1      2        2 
   1 chr1_146937904     HCab    A    G        0      0        2 
   1 chr1_146937904     HPrz    A    G        0      0        2 
   1 chr1_146937904     ZBoe    A    G        0      0        2 
   1 chr1_146937904     ZGre    A    G        0      0        2 
   1 chr1_146937904     ZHar    A    G        0      0        2 
   1 chr1_146937904   Sample    A    G        1      2        2 
   1 chr1_146943642     AAsi    C    T        0      0        2 
   1 chr1_146943642     AKia    C    T        0      0        2 
   1 chr1_146943642     AOna    C    T        0      0        2 
   1 chr1_146943642     ASom    C    T        0      0        2 
   1 chr1_146943642     HCab    C    T        1      2        2 
   1 chr1_146943642     HPrz    C    T        1      2        2 
   1 chr1_146943642     ZBoe    C    T        0      0        2 
   1 chr1_146943642     ZGre    C    T        0      0        2 
   1 chr1_146943642     ZHar    C    T        0      0        2 
   1 chr1_146943642   Sample    C    T        0      0        2 
   1 chr1_146948752     AAsi    G    C        0      0        2 
   1 chr1_146948752     AKia    G    C        0      0        2 
   1 chr1_146948752     AOna    G    C        0      0        2 
   1 chr1_146948752     ASom    G    C        0      0        2 
   1 chr1_146948752     HCab    G    C        1      2        2 
   1 chr1_146948752     HPrz    G    C        1      2        2 
   1 chr1_146948752     ZBoe    G    C        0      0        2 
   1 chr1_146948752     ZGre    G    C        0      0        2 
   1 chr1_146948752     ZHar    G    C        0      0        2 
   1 chr1_146948752   Sample    G    C        0      0        2 
   1 chr1_146951042     AAsi    A    G        0      0        2 
   1 chr1_146951042     AKia    A    G        0      0        2 
   1 chr1_146951042     AOna    A    G      0.5      1        2 
   1 chr1_146951042     ASom    A    G        0      0        2 
   1 chr1_146951042     HCab    A    G        0      0        2 
   1 chr1_146951042     HPrz    A    G        0      0        2 
   1 chr1_146951042     ZBoe    A    G        0      0        2 
   1 chr1_146951042     ZGre    A    G        0      0        2 
   1 chr1_146951042     ZHar    A    G        0      0        2 
   1 chr1_146951042   Sample    A    G        0      0        2 
   1 chr1_146955357     AAsi    T    C        1      2        2 
   1 chr1_146955357     AKia    T    C        1      2        2 
   1 chr1_146955357     AOna    T    C        1      2        2 
   1 chr1_146955357     ASom    T    C        1      2        2 
   1 chr1_146955357     HCab    T    C        0      0        2 
   1 chr1_146955357     HPrz    T    C        0      0        2 
   1 chr1_146955357     ZBoe    T    C        0      0        2 
   1 chr1_146955357     ZGre    T    C        0      0        2 
   1 chr1_146955357     ZHar    T    C        0      0        2 
   1 chr1_146955357   Sample    T    C        1      2        2 
   1 chr1_146959489     AAsi    T    C        0      0        2 
   1 chr1_146959489     AKia    T    C        0      0        2 
   1 chr1_146959489     AOna    T    C        0      0        2 
   1 chr1_146959489     ASom    T    C        0      0        2 
   1 chr1_146959489     HCab    T    C        1      2        2 
   1 chr1_146959489     HPrz    T    C        1      2        2 
   1 chr1_146959489     ZBoe    T    C        0      0        2 
   1 chr1_146959489     ZGre    T    C        0      0        2 
   1 chr1_146959489     ZHar    T    C        0      0        2 
   1 chr1_146959489   Sample    T    C        0      0        2 
   1 chr1_146961593     AAsi    C    T        0      0        2 
   1 chr1_146961593     AKia    C    T        1      2        2 
   1 chr1_146961593     AOna    C    T        1      2        2 
   1 chr1_146961593     ASom    C    T        0      0        2 
   1 chr1_146961593     HCab    C    T        0      0        2 
   1 chr1_146961593     HPrz    C    T        0      0        2 
   1 chr1_146961593     ZBoe    C    T        0      0        2 
   1 chr1_146961593     ZGre    C    T        0      0        2 
   1 chr1_146961593     ZHar    C    T        0      0        2 
   1 chr1_146961593   Sample    C    T        0      0        2 
   1 chr1_146962279     AAsi    A    G        1      2        2 
   1 chr1_146962279     AKia    A    G        0      0        2 
   1 chr1_146962279     AOna    A    G        0      0        2 
   1 chr1_146962279     ASom    A    G        1      2        2 
   1 chr1_146962279     HCab    A    G        0      0        2 
   1 chr1_146962279     HPrz    A    G        0      0        2 
   1 chr1_146962279     ZBoe    A    G        0      0        2 
   1 chr1_146962279     ZGre    A    G        0      0        2 
   1 chr1_146962279     ZHar    A    G        0      0        2 
   1 chr1_146962279   Sample    A    G        1      2        2 
   1 chr1_146967335     AAsi    A    G        0      0        2 
   1 chr1_146967335     AKia    A    G        0      0        2 
   1 chr1_146967335     AOna    A    G        1      2        2 
   1 chr1_146967335     ASom    A    G        0      0        2 
   1 chr1_146967335     HCab    A    G        0      0        2 
   1 chr1_146967335     HPrz    A    G        0      0        2 
   1 chr1_146967335     ZBoe    A    G        0      0        2 
   1 chr1_146967335     ZGre    A    G        0      0        2 
   1 chr1_146967335     ZHar    A    G        0      0        2 
   1 chr1_146967335   Sample    A    G        0      0        2 
   1 chr1_146969406     AAsi    C    T        1      2        2 
   1 chr1_146969406     AKia    C    T        1      2        2 
   1 chr1_146969406     AOna    C    T        1      2        2 
   1 chr1_146969406     ASom    C    T        1      2        2 
   1 chr1_146969406     HCab    C    T        0      0        2 
   1 chr1_146969406     HPrz    C    T        0      0        2 
   1 chr1_146969406     ZBoe    C    T        0      0        2 
   1 chr1_146969406     ZGre    C    T        0      0        2 
   1 chr1_146969406     ZHar    C    T        0      0        2 
   1 chr1_146969406   Sample    C    T        1      2        2 
   1 chr1_146969947     AAsi    C    G        0      0        2 
   1 chr1_146969947     AKia    C    G        0      0        2 
   1 chr1_146969947     AOna    C    G        1      2        2 
   1 chr1_146969947     ASom    C    G        0      0        2 
   1 chr1_146969947     HCab    C    G        0      0        2 
   1 chr1_146969947     HPrz    C    G        0      0        2 
   1 chr1_146969947     ZBoe    C    G        0      0        2 
   1 chr1_146969947     ZGre    C    G        0      0        2 
   1 chr1_146969947     ZHar    C    G        0      0        2 
   1 chr1_146969947   Sample    C    G        0      0        2 
   1 chr1_146970262     AAsi    T    C        0      0        2 
   1 chr1_146970262     AKia    T    C        0      0        2 
   1 chr1_146970262     AOna    T    C        1      2        2 
   1 chr1_146970262     ASom    T    C        0      0        2 
   1 chr1_146970262     HCab    T    C        0      0        2 
   1 chr1_146970262     HPrz    T    C        0      0        2 
   1 chr1_146970262     ZBoe    T    C        0      0        2 
   1 chr1_146970262     ZGre    T    C        0      0        2 
   1 chr1_146970262     ZHar    T    C        0      0        2 
   1 chr1_146970262   Sample    T    C        0      0        2 
   1 chr1_146972232     AAsi    A    T        0      0        2 
   1 chr1_146972232     AKia    A    T        0      0        2 
   1 chr1_146972232     AOna    A    T        0      0        2 
   1 chr1_146972232     ASom    A    T        0      0        2 
   1 chr1_146972232     HCab    A    T        0      0        2 
   1 chr1_146972232     HPrz    A    T        0      0        2 
   1 chr1_146972232     ZBoe    A    T      0.5      1        2 
   1 chr1_146972232     ZGre    A    T        0      0        2 
   1 chr1_146972232     ZHar    A    T        0      0        2 
   1 chr1_146972232   Sample    A    T        0      0        2 
   1 chr1_146974596     AAsi    A    C        0      0        2 
   1 chr1_146974596     AKia    A    C        0      0        2 
   1 chr1_146974596     AOna    A    C        0      0        2 
   1 chr1_146974596     ASom    A    C        1      2        2 
   1 chr1_146974596     HCab    A    C        0      0        2 
   1 chr1_146974596     HPrz    A    C        0      0        2 
   1 chr1_146974596     ZBoe    A    C        0      0        2 
   1 chr1_146974596     ZGre    A    C        0      0        2 
   1 chr1_146974596     ZHar    A    C        0      0        2 
   1 chr1_146974596   Sample    A    C        0      0        2 
   1 chr1_146975581     AAsi    G    C        0      0        2 
   1 chr1_146975581     AKia    G    C        0      0        2 
   1 chr1_146975581     AOna    G    C        0      0        2 
   1 chr1_146975581     ASom    G    C        0      0        2 
   1 chr1_146975581     HCab    G    C        1      2        2 
   1 chr1_146975581     HPrz    G    C        1      2        2 
   1 chr1_146975581     ZBoe    G    C        0      0        2 
   1 chr1_146975581     ZGre    G    C        0      0        2 
   1 chr1_146975581     ZHar    G    C        0      0        2 
   1 chr1_146975581   Sample    G    C        0      0        2 
   1 chr1_146976504     AAsi    T    C        0      0        2 
   1 chr1_146976504     AKia    T    C        0      0        2 
   1 chr1_146976504     AOna    T    C      0.5      1        2 
   1 chr1_146976504     ASom    T    C        0      0        2 
   1 chr1_146976504     HCab    T    C        0      0        2 
   1 chr1_146976504     HPrz    T    C        0      0        2 
   1 chr1_146976504     ZBoe    T    C        0      0        2 
   1 chr1_146976504     ZGre    T    C        0      0        2 
   1 chr1_146976504     ZHar    T    C        0      0        2 
   1 chr1_146976504   Sample    T    C        0      0        2 
   1 chr1_146977523     AAsi    A    G        0      0        2 
   1 chr1_146977523     AKia    A    G        0      0        2 
   1 chr1_146977523     AOna    A    G        0      0        2 
   1 chr1_146977523     ASom    A    G        0      0        2 
   1 chr1_146977523     HCab    A    G        0      0        2 
   1 chr1_146977523     HPrz    A    G        0      0        2 
   1 chr1_146977523     ZBoe    A    G        0      0        2 
   1 chr1_146977523     ZGre    A    G        0      0        2 
   1 chr1_146977523     ZHar    A    G        1      2        2 
   1 chr1_146977523   Sample    A    G        0      0        2 
   1 chr1_146979178     AAsi    C    A        0      0        2 
   1 chr1_146979178     AKia    C    A        0      0        2 
   1 chr1_146979178     AOna    C    A        0      0        2 
   1 chr1_146979178     ASom    C    A        0      0        2 
   1 chr1_146979178     HCab    C    A        0      0        2 
   1 chr1_146979178     HPrz    C    A        0      0        2 
   1 chr1_146979178     ZBoe    C    A      0.5      1        2 
   1 chr1_146979178     ZGre    C    A        0      0        2 
   1 chr1_146979178     ZHar    C    A        0      0        2 
   1 chr1_146979178   Sample    C    A        0      0        2 
   1 chr1_147017976     AAsi    C    A        0      0        2 
   1 chr1_147017976     AKia    C    A        0      0        2 
   1 chr1_147017976     AOna    C    A        0      0        2 
   1 chr1_147017976     ASom    C    A        0      0        2 
   1 chr1_147017976     HCab    C    A        1      2        2 
   1 chr1_147017976     HPrz    C    A        1      2        2 
   1 chr1_147017976     ZBoe    C    A        0      0        2 
   1 chr1_147017976     ZGre    C    A        0      0        2 
   1 chr1_147017976     ZHar    C    A        0      0        2 
   1 chr1_147017976   Sample    C    A        0      0        2 
   1 chr1_147023388     AAsi    C    G        0      0        2 
   1 chr1_147023388     AKia    C    G        1      2        2 
   1 chr1_147023388     AOna    C    G        0      0        2 
   1 chr1_147023388     ASom    C    G        0      0        2 
   1 chr1_147023388     HCab    C    G        0      0        2 
   1 chr1_147023388     HPrz    C    G        0      0        2 
   1 chr1_147023388     ZBoe    C    G        0      0        2 
   1 chr1_147023388     ZGre    C    G        0      0        2 
   1 chr1_147023388     ZHar    C    G        0      0        2 
   1 chr1_147023388   Sample    C    G        0      0        2 
   1 chr1_147036635     AAsi    T    C        0      0        2 
   1 chr1_147036635     AKia    T    C        1      2        2 
   1 chr1_147036635     AOna    T    C        1      2        2 
   1 chr1_147036635     ASom    T    C        0      0        2 
   1 chr1_147036635     HCab    T    C        0      0        2 
   1 chr1_147036635     HPrz    T    C        0      0        2 
   1 chr1_147036635     ZBoe    T    C        0      0        2 
   1 chr1_147036635     ZGre    T    C        0      0        2 
   1 chr1_147036635     ZHar    T    C        0      0        2 
   1 chr1_147036635   Sample    T    C        0      0        2 
   1 chr1_147040440     AAsi    A    T        0      0        2 
   1 chr1_147040440     AKia    A    T        0      0        2 
   1 chr1_147040440     AOna    A    T        0      0        2 
   1 chr1_147040440     ASom    A    T        0      0        2 
   1 chr1_147040440     HCab    A    T        0      0        2 
   1 chr1_147040440     HPrz    A    T        0      0        2 
   1 chr1_147040440     ZBoe    A    T        0      0        2 
   1 chr1_147040440     ZGre    A    T        0      0        2 
   1 chr1_147040440     ZHar    A    T      0.5      1        2 
   1 chr1_147040440   Sample    A    T        0      0        2 
   1 chr1_147042735     AAsi    A    G        0      0        2 
   1 chr1_147042735     AKia    A    G        0      0        2 
   1 chr1_147042735     AOna    A    G        1      2        2 
   1 chr1_147042735     ASom    A    G        0      0        2 
   1 chr1_147042735     HCab    A    G        0      0        2 
   1 chr1_147042735     HPrz    A    G        0      0        2 
   1 chr1_147042735     ZBoe    A    G        0      0        2 
   1 chr1_147042735     ZGre    A    G        0      0        2 
   1 chr1_147042735     ZHar    A    G        0      0        2 
   1 chr1_147042735   Sample    A    G        0      0        2 
   1 chr1_147046036     AAsi    A    G        1      2        2 
   1 chr1_147046036     AKia    A    G        0      0        2 
   1 chr1_147046036     AOna    A    G        0      0        2 
   1 chr1_147046036     ASom    A    G        0      0        2 
   1 chr1_147046036     HCab    A    G        0      0        2 
   1 chr1_147046036     HPrz    A    G        0      0        2 
   1 chr1_147046036     ZBoe    A    G        0      0        2 
   1 chr1_147046036     ZGre    A    G        0      0        2 
   1 chr1_147046036     ZHar    A    G        0      0        2 
   1 chr1_147046036   Sample    A    G        1      2        2 
   1 chr1_147054069     AAsi    C    T        0      0        2 
   1 chr1_147054069     AKia    C    T        0      0        2 
   1 chr1_147054069     AOna    C    T        0      0        2 
   1 chr1_147054069     ASom    C    T        0      0        2 
   1 chr1_147054069     HCab    C    T        0      0        2 
   1 chr1_147054069     HPrz    C    T        0      0        2 
   1 chr1_147054069     ZBoe    C    T        0      0        2 
   1 chr1_147054069     ZGre    C    T        0      0        2 
   1 chr1_147054069     ZHar    C    T      0.5      1        2 
   1 chr1_147054069   Sample    C    T        0      0        2 
   1 chr1_147055742     AAsi    G    A        0      0        2 
   1 chr1_147055742     AKia    G    A      0.5      1        2 
   1 chr1_147055742     AOna    G    A        0      0        2 
   1 chr1_147055742     ASom    G    A        0      0        2 
   1 chr1_147055742     HCab    G    A        0      0        2 
   1 chr1_147055742     HPrz    G    A        0      0        2 
   1 chr1_147055742     ZBoe    G    A        0      0        2 
   1 chr1_147055742     ZGre    G    A        0      0        2 
   1 chr1_147055742     ZHar    G    A        0      0        2 
   1 chr1_147055742   Sample    G    A        0      0        2 
   1 chr1_147063275     AAsi    A    G        0      0        2 
   1 chr1_147063275     AKia    A    G        0      0        2 
   1 chr1_147063275     AOna    A    G        0      0        2 
   1 chr1_147063275     ASom    A    G        0      0        2 
   1 chr1_147063275     HCab    A    G        0      0        2 
   1 chr1_147063275     HPrz    A    G        0      0        2 
   1 chr1_147063275     ZBoe    A    G        0      0        2 
   1 chr1_147063275     ZGre    A    G        0      0        2 
   1 chr1_147063275     ZHar    A    G      0.5      1        2 
   1 chr1_147063275   Sample    A    G        0      0        2 
   1 chr1_147074820     AAsi    A    G        0      0        2 
   1 chr1_147074820     AKia    A    G        0      0        2 
   1 chr1_147074820     AOna    A    G        0      0        2 
   1 chr1_147074820     ASom    A    G        0      0        2 
   1 chr1_147074820     HCab    A    G        0      0        2 
   1 chr1_147074820     HPrz    A    G        0      0        2 
   1 chr1_147074820     ZBoe    A    G        0      0        2 
   1 chr1_147074820     ZGre    A    G        1      2        2 
   1 chr1_147074820     ZHar    A    G        0      0        2 
   1 chr1_147074820   Sample    A    G        0      0        2 
   1 chr1_147094721     AAsi    C    G        1      2        2 
   1 chr1_147094721     AKia    C    G        0      0        2 
   1 chr1_147094721     AOna    C    G        0      0        2 
   1 chr1_147094721     ASom    C    G        1      2        2 
   1 chr1_147094721     HCab    C    G        0      0        2 
   1 chr1_147094721     HPrz    C    G        0      0        2 
   1 chr1_147094721     ZBoe    C    G        0      0        2 
   1 chr1_147094721     ZGre    C    G        0      0        2 
   1 chr1_147094721     ZHar    C    G        0      0        2 
   1 chr1_147094721   Sample    C    G        1      2        2 
   1 chr1_147094840     AAsi    G    A        0      0        2 
   1 chr1_147094840     AKia    G    A        0      0        2 
   1 chr1_147094840     AOna    G    A        0      0        2 
   1 chr1_147094840     ASom    G    A        0      0        2 
   1 chr1_147094840     HCab    G    A        1      2        2 
   1 chr1_147094840     HPrz    G    A        1      2        2 
   1 chr1_147094840     ZBoe    G    A        0      0        2 
   1 chr1_147094840     ZGre    G    A        0      0        2 
   1 chr1_147094840     ZHar    G    A        0      0        2 
   1 chr1_147094840   Sample    G    A        0      0        2 
   1 chr1_147100459     AAsi    C    T        0      0        2 
   1 chr1_147100459     AKia    C    T        0      0        2 
   1 chr1_147100459     AOna    C    T        0      0        2 
   1 chr1_147100459     ASom    C    T        0      0        2 
   1 chr1_147100459     HCab    C    T        0      0        2 
   1 chr1_147100459     HPrz    C    T        0      0        2 
   1 chr1_147100459     ZBoe    C    T        0      0        2 
   1 chr1_147100459     ZGre    C    T        1      2        2 
   1 chr1_147100459     ZHar    C    T        0      0        2 
   1 chr1_147100459   Sample    C    T        0      0        2 
   1 chr1_147102031     AAsi    A    G        0      0        2 
   1 chr1_147102031     AKia    A    G        0      0        2 
   1 chr1_147102031     AOna    A    G        1      2        2 
   1 chr1_147102031     ASom    A    G        0      0        2 
   1 chr1_147102031     HCab    A    G        0      0        2 
   1 chr1_147102031     HPrz    A    G        0      0        2 
   1 chr1_147102031     ZBoe    A    G        0      0        2 
   1 chr1_147102031     ZGre    A    G        0      0        2 
   1 chr1_147102031     ZHar    A    G        0      0        2 
   1 chr1_147102031   Sample    A    G        0      0        2 
   1 chr1_147107306     AAsi    A    G        0      0        2 
   1 chr1_147107306     AKia    A    G        0      0        2 
   1 chr1_147107306     AOna    A    G        0      0        2 
   1 chr1_147107306     ASom    A    G        0      0        2 
   1 chr1_147107306     HCab    A    G      0.5      1        2 
   1 chr1_147107306     HPrz    A    G        0      0        2 
   1 chr1_147107306     ZBoe    A    G        0      0        2 
   1 chr1_147107306     ZGre    A    G        0      0        2 
   1 chr1_147107306     ZHar    A    G        0      0        2 
   1 chr1_147107306   Sample    A    G        0      0        2 
   1 chr1_147107462     AAsi    C    A        0      0        2 
   1 chr1_147107462     AKia    C    A        0      0        2 
   1 chr1_147107462     AOna    C    A        0      0        2 
   1 chr1_147107462     ASom    C    A        0      0        2 
   1 chr1_147107462     HCab    C    A      0.5      1        2 
   1 chr1_147107462     HPrz    C    A        1      2        2 
   1 chr1_147107462     ZBoe    C    A        0      0        2 
   1 chr1_147107462     ZGre    C    A        0      0        2 
   1 chr1_147107462     ZHar    C    A        0      0        2 
   1 chr1_147107462   Sample    C    A        0      0        2 
   1 chr1_147111187     AAsi    C    T        0      0        2 
   1 chr1_147111187     AKia    C    T        0      0        2 
   1 chr1_147111187     AOna    C    T        0      0        2 
   1 chr1_147111187     ASom    C    T        0      0        2 
   1 chr1_147111187     HCab    C    T        0      0        2 
   1 chr1_147111187     HPrz    C    T        1      2        2 
   1 chr1_147111187     ZBoe    C    T        0      0        2 
   1 chr1_147111187     ZGre    C    T        0      0        2 
   1 chr1_147111187     ZHar    C    T        0      0        2 
   1 chr1_147111187   Sample    C    T        0      0        2 
   1 chr1_147112174     AAsi    T    C        0      0        2 
   1 chr1_147112174     AKia    T    C        0      0        2 
   1 chr1_147112174     AOna    T    C        0      0        2 
   1 chr1_147112174     ASom    T    C        0      0        2 
   1 chr1_147112174     HCab    T    C        1      2        2 
   1 chr1_147112174     HPrz    T    C        1      2        2 
   1 chr1_147112174     ZBoe    T    C        0      0        2 
   1 chr1_147112174     ZGre    T    C        0      0        2 
   1 chr1_147112174     ZHar    T    C        0      0        2 
   1 chr1_147112174   Sample    T    C        0      0        2 
   1 chr1_147126610     AAsi    C    T        0      0        2 
   1 chr1_147126610     AKia    C    T        0      0        2 
   1 chr1_147126610     AOna    C    T        0      0        2 
   1 chr1_147126610     ASom    C    T        0      0        2 
   1 chr1_147126610     HCab    C    T        1      2        2 
   1 chr1_147126610     HPrz    C    T        1      2        2 
   1 chr1_147126610     ZBoe    C    T        0      0        2 
   1 chr1_147126610     ZGre    C    T        0      0        2 
   1 chr1_147126610     ZHar    C    T        0      0        2 
   1 chr1_147126610   Sample    C    T        0      0        2 
   1 chr1_147137240     AAsi    C    T        1      2        2 
   1 chr1_147137240     AKia    C    T        0      0        2 
   1 chr1_147137240     AOna    C    T        0      0        2 
   1 chr1_147137240     ASom    C    T        1      2        2 
   1 chr1_147137240     HCab    C    T        0      0        2 
   1 chr1_147137240     HPrz    C    T        0      0        2 
   1 chr1_147137240     ZBoe    C    T        0      0        2 
   1 chr1_147137240     ZGre    C    T        0      0        2 
   1 chr1_147137240     ZHar    C    T        0      0        2 
   1 chr1_147137240   Sample    C    T        1      2        2 
   1 chr1_147137642     AAsi    C    A        1      2        2 
   1 chr1_147137642     AKia    C    A        0      0        2 
   1 chr1_147137642     AOna    C    A        0      0        2 
   1 chr1_147137642     ASom    C    A        1      2        2 
   1 chr1_147137642     HCab    C    A        0      0        2 
   1 chr1_147137642     HPrz    C    A        0      0        2 
   1 chr1_147137642     ZBoe    C    A        0      0        2 
   1 chr1_147137642     ZGre    C    A        0      0        2 
   1 chr1_147137642     ZHar    C    A        0      0        2 
   1 chr1_147137642   Sample    C    A        1      2        2 
   1 chr1_147139662     AAsi    C    T        0      0        2 
   1 chr1_147139662     AKia    C    T        0      0        2 
   1 chr1_147139662     AOna    C    T        0      0        2 
   1 chr1_147139662     ASom    C    T        0      0        2 
   1 chr1_147139662     HCab    C    T        0      0        2 
   1 chr1_147139662     HPrz    C    T        0      0        2 
   1 chr1_147139662     ZBoe    C    T        1      2        2 
   1 chr1_147139662     ZGre    C    T        1      2        2 
   1 chr1_147139662     ZHar    C    T        1      2        2 
   1 chr1_147139662   Sample    C    T        0      0        2 
   1 chr1_147142293     AAsi    A    C        0      0        2 
   1 chr1_147142293     AKia    A    C        0      0        2 
   1 chr1_147142293     AOna    A    C        0      0        2 
   1 chr1_147142293     ASom    A    C        0      0        2 
   1 chr1_147142293     HCab    A    C        0      0        2 
   1 chr1_147142293     HPrz    A    C        0      0        2 
   1 chr1_147142293     ZBoe    A    C        0      0        2 
   1 chr1_147142293     ZGre    A    C        0      0        2 
   1 chr1_147142293     ZHar    A    C        1      2        2 
   1 chr1_147142293   Sample    A    C        0      0        2 
   1 chr1_147146061     AAsi    G    A        0      0        2 
   1 chr1_147146061     AKia    G    A        1      2        2 
   1 chr1_147146061     AOna    G    A        1      2        2 
   1 chr1_147146061     ASom    G    A        0      0        2 
   1 chr1_147146061     HCab    G    A        0      0        2 
   1 chr1_147146061     HPrz    G    A        0      0        2 
   1 chr1_147146061     ZBoe    G    A        0      0        2 
   1 chr1_147146061     ZGre    G    A        0      0        2 
   1 chr1_147146061     ZHar    G    A        0      0        2 
   1 chr1_147146061   Sample    G    A        0      0        2 
   1 chr1_147147838     AAsi    C    G        0      0        2 
   1 chr1_147147838     AKia    C    G        0      0        2 
   1 chr1_147147838     AOna    C    G        0      0        2 
   1 chr1_147147838     ASom    C    G        0      0        2 
   1 chr1_147147838     HCab    C    G        0      0        2 
   1 chr1_147147838     HPrz    C    G        0      0        2 
   1 chr1_147147838     ZBoe    C    G        0      0        2 
   1 chr1_147147838     ZGre    C    G        0      0        2 
   1 chr1_147147838     ZHar    C    G        1      2        2 
   1 chr1_147147838   Sample    C    G        0      0        2 
   1 chr1_147149973     AAsi    G    A        0      0        2 
   1 chr1_147149973     AKia    G    A        0      0        2 
   1 chr1_147149973     AOna    G    A        0      0        2 
   1 chr1_147149973     ASom    G    A        0      0        2 
   1 chr1_147149973     HCab    G    A        1      2        2 
   1 chr1_147149973     HPrz    G    A        1      2        2 
   1 chr1_147149973     ZBoe    G    A        0      0        2 
   1 chr1_147149973     ZGre    G    A        0      0        2 
   1 chr1_147149973     ZHar    G    A        0      0        2 
   1 chr1_147149973   Sample    G    A        0      0        2 
   1 chr1_147154558     AAsi    C    G        0      0        2 
   1 chr1_147154558     AKia    C    G        0      0        2 
   1 chr1_147154558     AOna    C    G        0      0        2 
   1 chr1_147154558     ASom    C    G        0      0        2 
   1 chr1_147154558     HCab    C    G      0.5      1        2 
   1 chr1_147154558     HPrz    C    G        0      0        2 
   1 chr1_147154558     ZBoe    C    G        0      0        2 
   1 chr1_147154558     ZGre    C    G        0      0        2 
   1 chr1_147154558     ZHar    C    G        0      0        2 
   1 chr1_147154558   Sample    C    G        0      0        2 
   1 chr1_147161143     AAsi    T    C        0      0        2 
   1 chr1_147161143     AKia    T    C        0      0        2 
   1 chr1_147161143     AOna    T    C        0      0        2 
   1 chr1_147161143     ASom    T    C        0      0        2 
   1 chr1_147161143     HCab    T    C        0      0        2 
   1 chr1_147161143     HPrz    T    C        0      0        2 
   1 chr1_147161143     ZBoe    T    C        1      2        2 
   1 chr1_147161143     ZGre    T    C        0      0        2 
   1 chr1_147161143     ZHar    T    C        1      2        2 
   1 chr1_147161143   Sample    T    C        0      0        2 
   1 chr1_147163246     AAsi    A    C        0      0        2 
   1 chr1_147163246     AKia    A    C        0      0        2 
   1 chr1_147163246     AOna    A    C        0      0        2 
   1 chr1_147163246     ASom    A    C        0      0        2 
   1 chr1_147163246     HCab    A    C        0      0        2 
   1 chr1_147163246     HPrz    A    C        0      0        2 
   1 chr1_147163246     ZBoe    A    C        0      0        2 
   1 chr1_147163246     ZGre    A    C        0      0        2 
   1 chr1_147163246     ZHar    A    C        1      2        2 
   1 chr1_147163246   Sample    A    C        0      0        2 
   1 chr1_147164747     AAsi    G    A        0      0        2 
   1 chr1_147164747     AKia    G    A        0      0        2 
   1 chr1_147164747     AOna    G    A        0      0        2 
   1 chr1_147164747     ASom    G    A        0      0        2 
   1 chr1_147164747     HCab    G    A        0      0        2 
   1 chr1_147164747     HPrz    G    A        0      0        2 
   1 chr1_147164747     ZBoe    G    A        0      0        2 
   1 chr1_147164747     ZGre    G    A        0      0        2 
   1 chr1_147164747     ZHar    G    A        1      2        2 
   1 chr1_147164747   Sample    G    A        0      0        2 
   1 chr1_147167590     AAsi    A    T        0      0        2 
   1 chr1_147167590     AKia    A    T        0      0        2 
   1 chr1_147167590     AOna    A    T        0      0        2 
   1 chr1_147167590     ASom    A    T        0      0        2 
   1 chr1_147167590     HCab    A    T        1      2        2 
   1 chr1_147167590     HPrz    A    T        1      2        2 
   1 chr1_147167590     ZBoe    A    T        0      0        2 
   1 chr1_147167590     ZGre    A    T        0      0        2 
   1 chr1_147167590     ZHar    A    T        0      0        2 
   1 chr1_147167590   Sample    A    T        0      0        2 
   1 chr1_147175964     AAsi    A    G        0      0        2 
   1 chr1_147175964     AKia    A    G        0      0        2 
   1 chr1_147175964     AOna    A    G        0      0        2 
   1 chr1_147175964     ASom    A    G        0      0        2 
   1 chr1_147175964     HCab    A    G        0      0        2 
   1 chr1_147175964     HPrz    A    G        0      0        2 
   1 chr1_147175964     ZBoe    A    G        0      0        2 
   1 chr1_147175964     ZGre    A    G        1      2        2 
   1 chr1_147175964     ZHar    A    G        0      0        2 
   1 chr1_147175964   Sample    A    G        0      0        2 
   1 chr1_147183769     AAsi    T    C        1      2        2 
   1 chr1_147183769     AKia    T    C        0      0        2 
   1 chr1_147183769     AOna    T    C        0      0        2 
   1 chr1_147183769     ASom    T    C        1      2        2 
   1 chr1_147183769     HCab    T    C        0      0        2 
   1 chr1_147183769     HPrz    T    C        0      0        2 
   1 chr1_147183769     ZBoe    T    C        0      0        2 
   1 chr1_147183769     ZGre    T    C        0      0        2 
   1 chr1_147183769     ZHar    T    C        0      0        2 
   1 chr1_147183769   Sample    T    C        1      2        2 
   1 chr1_147187165     AAsi    A    G        0      0        2 
   1 chr1_147187165     AKia    A    G        0      0        2 
   1 chr1_147187165     AOna    A    G        0      0        2 
   1 chr1_147187165     ASom    A    G        0      0        2 
   1 chr1_147187165     HCab    A    G        0      0        2 
   1 chr1_147187165     HPrz    A    G        0      0        2 
   1 chr1_147187165     ZBoe    A    G        0      0        2 
   1 chr1_147187165     ZGre    A    G        1      2        2 
   1 chr1_147187165     ZHar    A    G        0      0        2 
   1 chr1_147187165   Sample    A    G        0      0        2 
   1 chr1_147189381     AAsi    A    G        0      0        2 
   1 chr1_147189381     AKia    A    G        0      0        2 
   1 chr1_147189381     AOna    A    G      0.5      1        2 
   1 chr1_147189381     ASom    A    G        0      0        2 
   1 chr1_147189381     HCab    A    G        0      0        2 
   1 chr1_147189381     HPrz    A    G        0      0        2 
   1 chr1_147189381     ZBoe    A    G        0      0        2 
   1 chr1_147189381     ZGre    A    G        0      0        2 
   1 chr1_147189381     ZHar    A    G        0      0        2 
   1 chr1_147189381   Sample    A    G        0      0        2 
   1 chr1_147189979     AAsi    C    T        0      0        2 
   1 chr1_147189979     AKia    C    T        0      0        2 
   1 chr1_147189979     AOna    C    T        0      0        2 
   1 chr1_147189979     ASom    C    T        0      0        2 
   1 chr1_147189979     HCab    C    T      0.5      1        2 
   1 chr1_147189979     HPrz    C    T        0      0        2 
   1 chr1_147189979     ZBoe    C    T        0      0        2 
   1 chr1_147189979     ZGre    C    T        0      0        2 
   1 chr1_147189979     ZHar    C    T        0      0        2 
   1 chr1_147189979   Sample    C    T        0      0        2 
   1 chr1_147192887     AAsi    T    C        0      0        2 
   1 chr1_147192887     AKia    T    C        0      0        2 
   1 chr1_147192887     AOna    T    C        0      0        2 
   1 chr1_147192887     ASom    T    C        0      0        2 
   1 chr1_147192887     HCab    T    C        0      0        2 
   1 chr1_147192887     HPrz    T    C        0      0        2 
   1 chr1_147192887     ZBoe    T    C        0      0        2 
   1 chr1_147192887     ZGre    T    C        1      2        2 
   1 chr1_147192887     ZHar    T    C        0      0        2 
   1 chr1_147192887   Sample    T    C        0      0        2 
   1 chr1_147203324     AAsi    G    A        0      0        2 
   1 chr1_147203324     AKia    G    A        0      0        2 
   1 chr1_147203324     AOna    G    A        0      0        2 
   1 chr1_147203324     ASom    G    A        0      0        2 
   1 chr1_147203324     HCab    G    A        0      0        2 
   1 chr1_147203324     HPrz    G    A        0      0        2 
   1 chr1_147203324     ZBoe    G    A        1      2        2 
   1 chr1_147203324     ZGre    G    A        1      2        2 
   1 chr1_147203324     ZHar    G    A        1      2        2 
   1 chr1_147203324   Sample    G    A        0      0        2 
   1 chr1_147212002     AAsi    A    T        1      2        2 
   1 chr1_147212002     AKia    A    T        0      0        2 
   1 chr1_147212002     AOna    A    T        0      0        2 
   1 chr1_147212002     ASom    A    T        1      2        2 
   1 chr1_147212002     HCab    A    T        0      0        2 
   1 chr1_147212002     HPrz    A    T        0      0        2 
   1 chr1_147212002     ZBoe    A    T        0      0        2 
   1 chr1_147212002     ZGre    A    T        0      0        2 
   1 chr1_147212002     ZHar    A    T        0      0        2 
   1 chr1_147212002   Sample    A    T        1      2        2 
   1 chr1_147213638     AAsi    T    A        0      0        2 
   1 chr1_147213638     AKia    T    A        1      2        2 
   1 chr1_147213638     AOna    T    A      0.5      1        2 
   1 chr1_147213638     ASom    T    A        0      0        2 
   1 chr1_147213638     HCab    T    A        0      0        2 
   1 chr1_147213638     HPrz    T    A        0      0        2 
   1 chr1_147213638     ZBoe    T    A        0      0        2 
   1 chr1_147213638     ZGre    T    A        0      0        2 
   1 chr1_147213638     ZHar    T    A        0      0        2 
   1 chr1_147213638   Sample    T    A        0      0        2 
   1 chr1_147217431     AAsi    C    T        0      0        2 
   1 chr1_147217431     AKia    C    T        0      0        2 
   1 chr1_147217431     AOna    C    T        0      0        2 
   1 chr1_147217431     ASom    C    T        0      0        2 
   1 chr1_147217431     HCab    C    T        0      0        2 
   1 chr1_147217431     HPrz    C    T        0      0        2 
   1 chr1_147217431     ZBoe    C    T        0      0        2 
   1 chr1_147217431     ZGre    C    T        0      0        2 
   1 chr1_147217431     ZHar    C    T      0.5      1        2 
   1 chr1_147217431   Sample    C    T        0      0        2 
   1 chr1_147218596     AAsi    G    A        0      0        2 
   1 chr1_147218596     AKia    G    A        0      0        2 
   1 chr1_147218596     AOna    G    A        0      0        2 
   1 chr1_147218596     ASom    G    A        0      0        2 
   1 chr1_147218596     HCab    G    A        1      2        2 
   1 chr1_147218596     HPrz    G    A        1      2        2 
   1 chr1_147218596     ZBoe    G    A        0      0        2 
   1 chr1_147218596     ZGre    G    A        0      0        2 
   1 chr1_147218596     ZHar    G    A        0      0        2 
   1 chr1_147218596   Sample    G    A        0      0        2 
   1 chr1_147220414     AAsi    T    C        0      0        2 
   1 chr1_147220414     AKia    T    C        0      0        2 
   1 chr1_147220414     AOna    T    C        0      0        2 
   1 chr1_147220414     ASom    T    C        0      0        2 
   1 chr1_147220414     HCab    T    C        0      0        2 
   1 chr1_147220414     HPrz    T    C      0.5      1        2 
   1 chr1_147220414     ZBoe    T    C        0      0        2 
   1 chr1_147220414     ZGre    T    C        0      0        2 
   1 chr1_147220414     ZHar    T    C        0      0        2 
   1 chr1_147220414   Sample    T    C        0      0        2 
   1 chr1_147222167     AAsi    G    A        0      0        2 
   1 chr1_147222167     AKia    G    A        0      0        2 
   1 chr1_147222167     AOna    G    A        0      0        2 
   1 chr1_147222167     ASom    G    A        0      0        2 
   1 chr1_147222167     HCab    G    A        0      0        2 
   1 chr1_147222167     HPrz    G    A        0      0        2 
   1 chr1_147222167     ZBoe    G    A        0      0        2 
   1 chr1_147222167     ZGre    G    A        1      2        2 
   1 chr1_147222167     ZHar    G    A        0      0        2 
   1 chr1_147222167   Sample    G    A        0      0        2 
   1 chr1_147227503     AAsi    C    T        0      0        2 
   1 chr1_147227503     AKia    C    T        0      0        2 
   1 chr1_147227503     AOna    C    T        0      0        2 
   1 chr1_147227503     ASom    C    T        0      0        2 
   1 chr1_147227503     HCab    C    T        1      2        2 
   1 chr1_147227503     HPrz    C    T        1      2        2 
   1 chr1_147227503     ZBoe    C    T        0      0        2 
   1 chr1_147227503     ZGre    C    T        0      0        2 
   1 chr1_147227503     ZHar    C    T        0      0        2 
   1 chr1_147227503   Sample    C    T        0      0        2 
   1 chr1_147229272     AAsi    T    C        0      0        2 
   1 chr1_147229272     AKia    T    C        0      0        2 
   1 chr1_147229272     AOna    T    C        0      0        2 
   1 chr1_147229272     ASom    T    C        0      0        2 
   1 chr1_147229272     HCab    T    C        0      0        2 
   1 chr1_147229272     HPrz    T    C      0.5      1        2 
   1 chr1_147229272     ZBoe    T    C        0      0        2 
   1 chr1_147229272     ZGre    T    C        0      0        2 
   1 chr1_147229272     ZHar    T    C        0      0        2 
   1 chr1_147229272   Sample    T    C        0      0        2 
   1 chr1_147232887     AAsi    G    A        0      0        2 
   1 chr1_147232887     AKia    G    A      0.5      1        2 
   1 chr1_147232887     AOna    G    A        0      0        2 
   1 chr1_147232887     ASom    G    A        0      0        2 
   1 chr1_147232887     HCab    G    A        0      0        2 
   1 chr1_147232887     HPrz    G    A        0      0        2 
   1 chr1_147232887     ZBoe    G    A        0      0        2 
   1 chr1_147232887     ZGre    G    A        0      0        2 
   1 chr1_147232887     ZHar    G    A        0      0        2 
   1 chr1_147232887   Sample    G    A        0      0        2 
   1 chr1_147235850     AAsi    T    A        0      0        2 
   1 chr1_147235850     AKia    T    A        0      0        2 
   1 chr1_147235850     AOna    T    A        0      0        2 
   1 chr1_147235850     ASom    T    A        1      2        2 
   1 chr1_147235850     HCab    T    A        0      0        2 
   1 chr1_147235850     HPrz    T    A        0      0        2 
   1 chr1_147235850     ZBoe    T    A        0      0        2 
   1 chr1_147235850     ZGre    T    A        0      0        2 
   1 chr1_147235850     ZHar    T    A        0      0        2 
   1 chr1_147235850   Sample    T    A        1      2        2 
   1 chr1_147239052     AAsi    G    A        0      0        2 
   1 chr1_147239052     AKia    G    A        0      0        2 
   1 chr1_147239052     AOna    G    A        0      0        2 
   1 chr1_147239052     ASom    G    A        0      0        2 
   1 chr1_147239052     HCab    G    A        0      0        2 
   1 chr1_147239052     HPrz    G    A        0      0        2 
   1 chr1_147239052     ZBoe    G    A        0      0        2 
   1 chr1_147239052     ZGre    G    A        1      2        2 
   1 chr1_147239052     ZHar    G    A        0      0        2 
   1 chr1_147239052   Sample    G    A        0      0        2 
   1 chr1_147241095     AAsi    T    G        0      0        2 
   1 chr1_147241095     AKia    T    G        0      0        2 
   1 chr1_147241095     AOna    T    G        0      0        2 
   1 chr1_147241095     ASom    T    G        0      0        2 
   1 chr1_147241095     HCab    T    G        0      0        2 
   1 chr1_147241095     HPrz    T    G        0      0        2 
   1 chr1_147241095     ZBoe    T    G        0      0        2 
   1 chr1_147241095     ZGre    T    G        1      2        2 
   1 chr1_147241095     ZHar    T    G        0      0        2 
   1 chr1_147241095   Sample    T    G        0      0        2 
   1 chr1_147243497     AAsi    T    C        1      2        2 
   1 chr1_147243497     AKia    T    C        0      0        2 
   1 chr1_147243497     AOna    T    C        0      0        2 
   1 chr1_147243497     ASom    T    C        1      2        2 
   1 chr1_147243497     HCab    T    C        0      0        2 
   1 chr1_147243497     HPrz    T    C        0      0        2 
   1 chr1_147243497     ZBoe    T    C        0      0        2 
   1 chr1_147243497     ZGre    T    C        0      0        2 
   1 chr1_147243497     ZHar    T    C        0      0        2 
   1 chr1_147243497   Sample    T    C        1      2        2 
   1 chr1_147248178     AAsi    C    G        0      0        2 
   1 chr1_147248178     AKia    C    G        0      0        2 
   1 chr1_147248178     AOna    C    G        0      0        2 
   1 chr1_147248178     ASom    C    G        0      0        2 
   1 chr1_147248178     HCab    C    G        1      2        2 
   1 chr1_147248178     HPrz    C    G        1      2        2 
   1 chr1_147248178     ZBoe    C    G        0      0        2 
   1 chr1_147248178     ZGre    C    G        0      0        2 
   1 chr1_147248178     ZHar    C    G        0      0        2 
   1 chr1_147248178   Sample    C    G        0      0        2 
   1 chr1_147248396     AAsi    T    C        1      2        2 
   1 chr1_147248396     AKia    T    C        0      0        2 
   1 chr1_147248396     AOna    T    C        0      0        2 
   1 chr1_147248396     ASom    T    C        0      0        2 
   1 chr1_147248396     HCab    T    C        0      0        2 
   1 chr1_147248396     HPrz    T    C        0      0        2 
   1 chr1_147248396     ZBoe    T    C        0      0        2 
   1 chr1_147248396     ZGre    T    C        0      0        2 
   1 chr1_147248396     ZHar    T    C        0      0        2 
   1 chr1_147248396   Sample    T    C        0      0        2 
   1 chr1_147249257     AAsi    A    G        0      0        2 
   1 chr1_147249257     AKia    A    G        0      0        2 
   1 chr1_147249257     AOna    A    G        0      0        2 
   1 chr1_147249257     ASom    A    G        0      0        2 
   1 chr1_147249257     HCab    A    G        1      2        2 
   1 chr1_147249257     HPrz    A    G        1      2        2 
   1 chr1_147249257     ZBoe    A    G        0      0        2 
   1 chr1_147249257     ZGre    A    G        0      0        2 
   1 chr1_147249257     ZHar    A    G        0      0        2 
   1 chr1_147249257   Sample    A    G        0      0        2 
   1 chr1_147250142     AAsi    A    G        0      0        2 
   1 chr1_147250142     AKia    A    G        0      0        2 
   1 chr1_147250142     AOna    A    G        0      0        2 
   1 chr1_147250142     ASom    A    G        0      0        2 
   1 chr1_147250142     HCab    A    G        0      0        2 
   1 chr1_147250142     HPrz    A    G        0      0        2 
   1 chr1_147250142     ZBoe    A    G        0      0        2 
   1 chr1_147250142     ZGre    A    G        1      2        2 
   1 chr1_147250142     ZHar    A    G        0      0        2 
   1 chr1_147250142   Sample    A    G        0      0        2 
   1 chr1_147250296     AAsi    T    C        0      0        2 
   1 chr1_147250296     AKia    T    C        0      0        2 
   1 chr1_147250296     AOna    T    C        0      0        2 
   1 chr1_147250296     ASom    T    C        0      0        2 
   1 chr1_147250296     HCab    T    C        0      0        2 
   1 chr1_147250296     HPrz    T    C        0      0        2 
   1 chr1_147250296     ZBoe    T    C        0      0        2 
   1 chr1_147250296     ZGre    T    C        1      2        2 
   1 chr1_147250296     ZHar    T    C        0      0        2 
   1 chr1_147250296   Sample    T    C        0      0        2 
   1 chr1_147254141     AAsi    T    C        1      2        2 
   1 chr1_147254141     AKia    T    C        0      0        2 
   1 chr1_147254141     AOna    T    C        0      0        2 
   1 chr1_147254141     ASom    T    C        1      2        2 
   1 chr1_147254141     HCab    T    C        0      0        2 
   1 chr1_147254141     HPrz    T    C        0      0        2 
   1 chr1_147254141     ZBoe    T    C        0      0        2 
   1 chr1_147254141     ZGre    T    C        0      0        2 
   1 chr1_147254141     ZHar    T    C        0      0        2 
   1 chr1_147254141   Sample    T    C        1      2        2 
   1 chr1_147256116     AAsi    A    G        0      0        2 
   1 chr1_147256116     AKia    A    G        0      0        2 
   1 chr1_147256116     AOna    A    G        0      0        2 
   1 chr1_147256116     ASom    A    G        0      0        2 
   1 chr1_147256116     HCab    A    G        1      2        2 
   1 chr1_147256116     HPrz    A    G        1      2        2 
   1 chr1_147256116     ZBoe    A    G        0      0        2 
   1 chr1_147256116     ZGre    A    G        0      0        2 
   1 chr1_147256116     ZHar    A    G        0      0        2 
   1 chr1_147256116   Sample    A    G        0      0        2 
   1 chr1_147259389     AAsi    A    G        0      0        2 
   1 chr1_147259389     AKia    A    G        0      0        2 
   1 chr1_147259389     AOna    A    G        0      0        2 
   1 chr1_147259389     ASom    A    G        0      0        2 
   1 chr1_147259389     HCab    A    G      0.5      1        2 
   1 chr1_147259389     HPrz    A    G        0      0        2 
   1 chr1_147259389     ZBoe    A    G        0      0        2 
   1 chr1_147259389     ZGre    A    G        0      0        2 
   1 chr1_147259389     ZHar    A    G        0      0        2 
   1 chr1_147259389   Sample    A    G        0      0        2 
   1 chr1_147259628     AAsi    T    A        0      0        2 
   1 chr1_147259628     AKia    T    A        0      0        2 
   1 chr1_147259628     AOna    T    A        0      0        2 
   1 chr1_147259628     ASom    T    A        0      0        2 
   1 chr1_147259628     HCab    T    A        0      0        2 
   1 chr1_147259628     HPrz    T    A        0      0        2 
   1 chr1_147259628     ZBoe    T    A      0.5      1        2 
   1 chr1_147259628     ZGre    T    A        0      0        2 
   1 chr1_147259628     ZHar    T    A        0      0        2 
   1 chr1_147259628   Sample    T    A        0      0        2 
   1 chr1_147261222     AAsi    G    A        0      0        2 
   1 chr1_147261222     AKia    G    A        0      0        2 
   1 chr1_147261222     AOna    G    A        0      0        2 
   1 chr1_147261222     ASom    G    A        0      0        2 
   1 chr1_147261222     HCab    G    A        1      2        2 
   1 chr1_147261222     HPrz    G    A        1      2        2 
   1 chr1_147261222     ZBoe    G    A        0      0        2 
   1 chr1_147261222     ZGre    G    A        0      0        2 
   1 chr1_147261222     ZHar    G    A        0      0        2 
   1 chr1_147261222   Sample    G    A        0      0        2 
   1 chr1_147264875     AAsi    G    A        0      0        2 
   1 chr1_147264875     AKia    G    A        0      0        2 
   1 chr1_147264875     AOna    G    A        0      0        2 
   1 chr1_147264875     ASom    G    A        0      0        2 
   1 chr1_147264875     HCab    G    A      0.5      1        2 
   1 chr1_147264875     HPrz    G    A        0      0        2 
   1 chr1_147264875     ZBoe    G    A        0      0        2 
   1 chr1_147264875     ZGre    G    A        0      0        2 
   1 chr1_147264875     ZHar    G    A        0      0        2 
   1 chr1_147264875   Sample    G    A        0      0        2 
   1 chr1_147265346     AAsi    A    G        0      0        2 
   1 chr1_147265346     AKia    A    G        0      0        2 
   1 chr1_147265346     AOna    A    G        0      0        2 
   1 chr1_147265346     ASom    A    G        0      0        2 
   1 chr1_147265346     HCab    A    G        1      2        2 
   1 chr1_147265346     HPrz    A    G        1      2        2 
   1 chr1_147265346     ZBoe    A    G        0      0        2 
   1 chr1_147265346     ZGre    A    G        0      0        2 
   1 chr1_147265346     ZHar    A    G        0      0        2 
   1 chr1_147265346   Sample    A    G        0      0        2 
   1 chr1_147265625     AAsi    C    A        0      0        2 
   1 chr1_147265625     AKia    C    A        0      0        2 
   1 chr1_147265625     AOna    C    A        0      0        2 
   1 chr1_147265625     ASom    C    A        0      0        2 
   1 chr1_147265625     HCab    C    A        0      0        2 
   1 chr1_147265625     HPrz    C    A        0      0        2 
   1 chr1_147265625     ZBoe    C    A        1      2        2 
   1 chr1_147265625     ZGre    C    A        0      0        2 
   1 chr1_147265625     ZHar    C    A        0      0        2 
   1 chr1_147265625   Sample    C    A        0      0        2 
   1 chr1_147269246     AAsi    G    A        1      2        2 
   1 chr1_147269246     AKia    G    A        1      2        2 
   1 chr1_147269246     AOna    G    A        1      2        2 
   1 chr1_147269246     ASom    G    A        1      2        2 
   1 chr1_147269246     HCab    G    A        0      0        2 
   1 chr1_147269246     HPrz    G    A        0      0        2 
   1 chr1_147269246     ZBoe    G    A        0      0        2 
   1 chr1_147269246     ZGre    G    A        0      0        2 
   1 chr1_147269246     ZHar    G    A        0      0        2 
   1 chr1_147269246   Sample    G    A        1      2        2 
   1 chr1_147279325     AAsi    G    T        0      0        2 
   1 chr1_147279325     AKia    G    T        0      0        2 
   1 chr1_147279325     AOna    G    T        0      0        2 
   1 chr1_147279325     ASom    G    T        0      0        2 
   1 chr1_147279325     HCab    G    T        1      2        2 
   1 chr1_147279325     HPrz    G    T        1      2        2 
   1 chr1_147279325     ZBoe    G    T        0      0        2 
   1 chr1_147279325     ZGre    G    T        0      0        2 
   1 chr1_147279325     ZHar    G    T        0      0        2 
   1 chr1_147279325   Sample    G    T        0      0        2 
   1 chr1_147294647     AAsi    T    C        0      0        2 
   1 chr1_147294647     AKia    T    C        0      0        2 
   1 chr1_147294647     AOna    T    C        0      0        2 
   1 chr1_147294647     ASom    T    C        0      0        2 
   1 chr1_147294647     HCab    T    C      0.5      1        2 
   1 chr1_147294647     HPrz    T    C        0      0        2 
   1 chr1_147294647     ZBoe    T    C        0      0        2 
   1 chr1_147294647     ZGre    T    C        0      0        2 
   1 chr1_147294647     ZHar    T    C        0      0        2 
   1 chr1_147294647   Sample    T    C        0      0        2 
   1 chr1_147309744     AAsi    G    A        1      2        2 
   1 chr1_147309744     AKia    G    A        0      0        2 
   1 chr1_147309744     AOna    G    A        0      0        2 
   1 chr1_147309744     ASom    G    A        1      2        2 
   1 chr1_147309744     HCab    G    A        0      0        2 
   1 chr1_147309744     HPrz    G    A        0      0        2 
   1 chr1_147309744     ZBoe    G    A        0      0        2 
   1 chr1_147309744     ZGre    G    A        0      0        2 
   1 chr1_147309744     ZHar    G    A        0      0        2 
   1 chr1_147309744   Sample    G    A        1      2        2 
   1 chr1_147314021     AAsi    G    A        0      0        2 
   1 chr1_147314021     AKia    G    A        0      0        2 
   1 chr1_147314021     AOna    G    A        0      0        2 
   1 chr1_147314021     ASom    G    A        0      0        2 
   1 chr1_147314021     HCab    G    A        1      2        2 
   1 chr1_147314021     HPrz    G    A        1      2        2 
   1 chr1_147314021     ZBoe    G    A        0      0        2 
   1 chr1_147314021     ZGre    G    A        0      0        2 
   1 chr1_147314021     ZHar    G    A        0      0        2 
   1 chr1_147314021   Sample    G    A        0      0        2 
   1 chr1_147329234     AAsi    T    A        0      0        2 
   1 chr1_147329234     AKia    T    A        1      2        2 
   1 chr1_147329234     AOna    T    A        1      2        2 
   1 chr1_147329234     ASom    T    A        0      0        2 
   1 chr1_147329234     HCab    T    A        0      0        2 
   1 chr1_147329234     HPrz    T    A        0      0        2 
   1 chr1_147329234     ZBoe    T    A        0      0        2 
   1 chr1_147329234     ZGre    T    A        0      0        2 
   1 chr1_147329234     ZHar    T    A        0      0        2 
   1 chr1_147329234   Sample    T    A        0      0        2 
   1 chr1_147331986     AAsi    G    T        0      0        2 
   1 chr1_147331986     AKia    G    T        0      0        2 
   1 chr1_147331986     AOna    G    T        0      0        2 
   1 chr1_147331986     ASom    G    T        0      0        2 
   1 chr1_147331986     HCab    G    T        0      0        2 
   1 chr1_147331986     HPrz    G    T        0      0        2 
   1 chr1_147331986     ZBoe    G    T      0.5      1        2 
   1 chr1_147331986     ZGre    G    T        0      0        2 
   1 chr1_147331986     ZHar    G    T        0      0        2 
   1 chr1_147331986   Sample    G    T        0      0        2 
   1 chr1_147335948     AAsi    T    C        0      0        2 
   1 chr1_147335948     AKia    T    C        0      0        2 
   1 chr1_147335948     AOna    T    C      0.5      1        2 
   1 chr1_147335948     ASom    T    C        0      0        2 
   1 chr1_147335948     HCab    T    C        0      0        2 
   1 chr1_147335948     HPrz    T    C        0      0        2 
   1 chr1_147335948     ZBoe    T    C        0      0        2 
   1 chr1_147335948     ZGre    T    C        0      0        2 
   1 chr1_147335948     ZHar    T    C        0      0        2 
   1 chr1_147335948   Sample    T    C        0      0        2 
   1 chr1_147347859     AAsi    T    C        0      0        2 
   1 chr1_147347859     AKia    T    C        1      2        2 
   1 chr1_147347859     AOna    T    C        1      2        2 
   1 chr1_147347859     ASom    T    C        0      0        2 
   1 chr1_147347859     HCab    T    C        0      0        2 
   1 chr1_147347859     HPrz    T    C        0      0        2 
   1 chr1_147347859     ZBoe    T    C        0      0        2 
   1 chr1_147347859     ZGre    T    C        0      0        2 
   1 chr1_147347859     ZHar    T    C        0      0        2 
   1 chr1_147347859   Sample    T    C        0      0        2 
   1 chr1_147348767     AAsi    A    G        1      2        2 
   1 chr1_147348767     AKia    A    G        0      0        2 
   1 chr1_147348767     AOna    A    G        0      0        2 
   1 chr1_147348767     ASom    A    G        0      0        2 
   1 chr1_147348767     HCab    A    G        0      0        2 
   1 chr1_147348767     HPrz    A    G        0      0        2 
   1 chr1_147348767     ZBoe    A    G        0      0        2 
   1 chr1_147348767     ZGre    A    G        0      0        2 
   1 chr1_147348767     ZHar    A    G        0      0        2 
   1 chr1_147348767   Sample    A    G        0      0        2 
   1 chr1_147349712     AAsi    G    A        0      0        2 
   1 chr1_147349712     AKia    G    A        0      0        2 
   1 chr1_147349712     AOna    G    A        0      0        2 
   1 chr1_147349712     ASom    G    A        0      0        2 
   1 chr1_147349712     HCab    G    A        0      0        2 
   1 chr1_147349712     HPrz    G    A        0      0        2 
   1 chr1_147349712     ZBoe    G    A        0      0        2 
   1 chr1_147349712     ZGre    G    A        0      0        2 
   1 chr1_147349712     ZHar    G    A        1      2        2 
   1 chr1_147349712   Sample    G    A        0      0        2 
   1 chr1_147359313     AAsi    G    C        0      0        2 
   1 chr1_147359313     AKia    G    C        0      0        2 
   1 chr1_147359313     AOna    G    C        0      0        2 
   1 chr1_147359313     ASom    G    C        0      0        2 
   1 chr1_147359313     HCab    G    C        1      2        2 
   1 chr1_147359313     HPrz    G    C        1      2        2 
   1 chr1_147359313     ZBoe    G    C        0      0        2 
   1 chr1_147359313     ZGre    G    C        0      0        2 
   1 chr1_147359313     ZHar    G    C        0      0        2 
   1 chr1_147359313   Sample    G    C        0      0        2 
   1 chr1_147363786     AAsi    A    T        0      0        2 
   1 chr1_147363786     AKia    A    T        0      0        2 
   1 chr1_147363786     AOna    A    T        0      0        2 
   1 chr1_147363786     ASom    A    T        0      0        2 
   1 chr1_147363786     HCab    A    T        0      0        2 
   1 chr1_147363786     HPrz    A    T        0      0        2 
   1 chr1_147363786     ZBoe    A    T        1      2        2 
   1 chr1_147363786     ZGre    A    T        0      0        2 
   1 chr1_147363786     ZHar    A    T        0      0        2 
   1 chr1_147363786   Sample    A    T        0      0        2 
   1 chr1_147379330     AAsi    C    T        0      0        2 
   1 chr1_147379330     AKia    C    T        0      0        2 
   1 chr1_147379330     AOna    C    T        0      0        2 
   1 chr1_147379330     ASom    C    T        0      0        2 
   1 chr1_147379330     HCab    C    T        1      2        2 
   1 chr1_147379330     HPrz    C    T        1      2        2 
   1 chr1_147379330     ZBoe    C    T        0      0        2 
   1 chr1_147379330     ZGre    C    T        0      0        2 
   1 chr1_147379330     ZHar    C    T        0      0        2 
   1 chr1_147379330   Sample    C    T        0      0        2 
   1 chr1_147387472     AAsi    T    C        0      0        2 
   1 chr1_147387472     AKia    T    C        0      0        2 
   1 chr1_147387472     AOna    T    C        0      0        2 
   1 chr1_147387472     ASom    T    C        0      0        2 
   1 chr1_147387472     HCab    T    C        1      2        2 
   1 chr1_147387472     HPrz    T    C        1      2        2 
   1 chr1_147387472     ZBoe    T    C        0      0        2 
   1 chr1_147387472     ZGre    T    C        0      0        2 
   1 chr1_147387472     ZHar    T    C        0      0        2 
   1 chr1_147387472   Sample    T    C        0      0        2 
   1 chr1_147395865     AAsi    A    G        0      0        2 
   1 chr1_147395865     AKia    A    G        0      0        2 
   1 chr1_147395865     AOna    A    G        0      0        2 
   1 chr1_147395865     ASom    A    G        0      0        2 
   1 chr1_147395865     HCab    A    G        1      2        2 
   1 chr1_147395865     HPrz    A    G        1      2        2 
   1 chr1_147395865     ZBoe    A    G        0      0        2 
   1 chr1_147395865     ZGre    A    G        0      0        2 
   1 chr1_147395865     ZHar    A    G        0      0        2 
   1 chr1_147395865   Sample    A    G        0      0        2 
   1 chr1_147397767     AAsi    T    C        0      0        2 
   1 chr1_147397767     AKia    T    C        0      0        2 
   1 chr1_147397767     AOna    T    C        0      0        2 
   1 chr1_147397767     ASom    T    C        0      0        2 
   1 chr1_147397767     HCab    T    C        0      0        2 
   1 chr1_147397767     HPrz    T    C        0      0        2 
   1 chr1_147397767     ZBoe    T    C        0      0        2 
   1 chr1_147397767     ZGre    T    C        1      2        2 
   1 chr1_147397767     ZHar    T    C        0      0        2 
   1 chr1_147397767   Sample    T    C        0      0        2 
   1 chr1_147403792     AAsi    A    G        0      0        2 
   1 chr1_147403792     AKia    A    G        0      0        2 
   1 chr1_147403792     AOna    A    G        0      0        2 
   1 chr1_147403792     ASom    A    G        0      0        2 
   1 chr1_147403792     HCab    A    G        0      0        2 
   1 chr1_147403792     HPrz    A    G        0      0        2 
   1 chr1_147403792     ZBoe    A    G        0      0        2 
   1 chr1_147403792     ZGre    A    G        0      0        2 
   1 chr1_147403792     ZHar    A    G      0.5      1        2 
   1 chr1_147403792   Sample    A    G        0      0        2 
   1 chr1_147408094     AAsi    C    A        0      0        2 
   1 chr1_147408094     AKia    C    A        0      0        2 
   1 chr1_147408094     AOna    C    A        0      0        2 
   1 chr1_147408094     ASom    C    A        0      0        2 
   1 chr1_147408094     HCab    C    A        0      0        2 
   1 chr1_147408094     HPrz    C    A        0      0        2 
   1 chr1_147408094     ZBoe    C    A      0.5      1        2 
   1 chr1_147408094     ZGre    C    A        0      0        2 
   1 chr1_147408094     ZHar    C    A        0      0        2 
   1 chr1_147408094   Sample    C    A        0      0        2 
   1 chr1_147420265     AAsi    T    A        0      0        2 
   1 chr1_147420265     AKia    T    A        0      0        2 
   1 chr1_147420265     AOna    T    A        0      0        2 
   1 chr1_147420265     ASom    T    A        0      0        2 
   1 chr1_147420265     HCab    T    A        0      0        2 
   1 chr1_147420265     HPrz    T    A        0      0        2 
   1 chr1_147420265     ZBoe    T    A        0      0        2 
   1 chr1_147420265     ZGre    T    A        1      2        2 
   1 chr1_147420265     ZHar    T    A        0      0        2 
   1 chr1_147420265   Sample    T    A        0      0        2 
   1 chr1_147422996     AAsi    T    C        0      0        2 
   1 chr1_147422996     AKia    T    C        0      0        2 
   1 chr1_147422996     AOna    T    C        0      0        2 
   1 chr1_147422996     ASom    T    C        0      0        2 
   1 chr1_147422996     HCab    T    C        1      2        2 
   1 chr1_147422996     HPrz    T    C        1      2        2 
   1 chr1_147422996     ZBoe    T    C        0      0        2 
   1 chr1_147422996     ZGre    T    C        0      0        2 
   1 chr1_147422996     ZHar    T    C        0      0        2 
   1 chr1_147422996   Sample    T    C        0      0        2 
   1 chr1_147424944     AAsi    C    T        0      0        2 
   1 chr1_147424944     AKia    C    T        0      0        2 
   1 chr1_147424944     AOna    C    T        0      0        2 
   1 chr1_147424944     ASom    C    T        0      0        2 
   1 chr1_147424944     HCab    C    T        1      2        2 
   1 chr1_147424944     HPrz    C    T        1      2        2 
   1 chr1_147424944     ZBoe    C    T        0      0        2 
   1 chr1_147424944     ZGre    C    T        0      0        2 
   1 chr1_147424944     ZHar    C    T        0      0        2 
   1 chr1_147424944   Sample    C    T        0      0        2 
   1 chr1_147424961     AAsi    C    T        0      0        2 
   1 chr1_147424961     AKia    C    T        0      0        2 
   1 chr1_147424961     AOna    C    T        0      0        2 
   1 chr1_147424961     ASom    C    T        0      0        2 
   1 chr1_147424961     HCab    C    T        0      0        2 
   1 chr1_147424961     HPrz    C    T        0      0        2 
   1 chr1_147424961     ZBoe    C    T      0.5      1        2 
   1 chr1_147424961     ZGre    C    T        0      0        2 
   1 chr1_147424961     ZHar    C    T        0      0        2 
   1 chr1_147424961   Sample    C    T        0      0        2 
   1 chr1_147433391     AAsi    T    C        0      0        2 
   1 chr1_147433391     AKia    T    C        0      0        2 
   1 chr1_147433391     AOna    T    C        0      0        2 
   1 chr1_147433391     ASom    T    C        0      0        2 
   1 chr1_147433391     HCab    T    C        0      0        2 
   1 chr1_147433391     HPrz    T    C        0      0        2 
   1 chr1_147433391     ZBoe    T    C      0.5      1        2 
   1 chr1_147433391     ZGre    T    C        0      0        2 
   1 chr1_147433391     ZHar    T    C        0      0        2 
   1 chr1_147433391   Sample    T    C        0      0        2 
   1 chr1_147433962     AAsi    A    G        0      0        2 
   1 chr1_147433962     AKia    A    G        0      0        2 
   1 chr1_147433962     AOna    A    G      0.5      1        2 
   1 chr1_147433962     ASom    A    G        0      0        2 
   1 chr1_147433962     HCab    A    G        0      0        2 
   1 chr1_147433962     HPrz    A    G        0      0        2 
   1 chr1_147433962     ZBoe    A    G        0      0        2 
   1 chr1_147433962     ZGre    A    G        0      0        2 
   1 chr1_147433962     ZHar    A    G        0      0        2 
   1 chr1_147433962   Sample    A    G        0      0        2 
   1 chr1_147436881     AAsi    G    A        0      0        2 
   1 chr1_147436881     AKia    G    A        0      0        2 
   1 chr1_147436881     AOna    G    A        1      2        2 
   1 chr1_147436881     ASom    G    A        0      0        2 
   1 chr1_147436881     HCab    G    A        0      0        2 
   1 chr1_147436881     HPrz    G    A        0      0        2 
   1 chr1_147436881     ZBoe    G    A        0      0        2 
   1 chr1_147436881     ZGre    G    A        0      0        2 
   1 chr1_147436881     ZHar    G    A        0      0        2 
   1 chr1_147436881   Sample    G    A        0      0        2 
   1 chr1_147441135     AAsi    T    C        0      0        2 
   1 chr1_147441135     AKia    T    C        0      0        2 
   1 chr1_147441135     AOna    T    C        0      0        2 
   1 chr1_147441135     ASom    T    C        0      0        2 
   1 chr1_147441135     HCab    T    C        1      2        2 
   1 chr1_147441135     HPrz    T    C        1      2        2 
   1 chr1_147441135     ZBoe    T    C        0      0        2 
   1 chr1_147441135     ZGre    T    C        0      0        2 
   1 chr1_147441135     ZHar    T    C        0      0        2 
   1 chr1_147441135   Sample    T    C        0      0        2 
   1 chr1_147447466     AAsi    A    G        0      0        2 
   1 chr1_147447466     AKia    A    G        0      0        2 
   1 chr1_147447466     AOna    A    G        0      0        2 
   1 chr1_147447466     ASom    A    G        0      0        2 
   1 chr1_147447466     HCab    A    G      0.5      1        2 
   1 chr1_147447466     HPrz    A    G        0      0        2 
   1 chr1_147447466     ZBoe    A    G        0      0        2 
   1 chr1_147447466     ZGre    A    G        0      0        2 
   1 chr1_147447466     ZHar    A    G        0      0        2 
   1 chr1_147447466   Sample    A    G        0      0        2 
   1 chr1_147456156     AAsi    T    A        0      0        2 
   1 chr1_147456156     AKia    T    A        1      2        2 
   1 chr1_147456156     AOna    T    A        0      0        2 
   1 chr1_147456156     ASom    T    A        0      0        2 
   1 chr1_147456156     HCab    T    A        0      0        2 
   1 chr1_147456156     HPrz    T    A        0      0        2 
   1 chr1_147456156     ZBoe    T    A        0      0        2 
   1 chr1_147456156     ZGre    T    A        0      0        2 
   1 chr1_147456156     ZHar    T    A        0      0        2 
   1 chr1_147456156   Sample    T    A        0      0        2 
   1 chr1_147462122     AAsi    C    T        0      0        2 
   1 chr1_147462122     AKia    C    T        0      0        2 
   1 chr1_147462122     AOna    C    T        0      0        2 
   1 chr1_147462122     ASom    C    T        0      0        2 
   1 chr1_147462122     HCab    C    T        1      2        2 
   1 chr1_147462122     HPrz    C    T        1      2        2 
   1 chr1_147462122     ZBoe    C    T        0      0        2 
   1 chr1_147462122     ZGre    C    T        0      0        2 
   1 chr1_147462122     ZHar    C    T        0      0        2 
   1 chr1_147462122   Sample    C    T        0      0        2 
   1 chr1_147465261     AAsi    C    T        0      0        2 
   1 chr1_147465261     AKia    C    T        0      0        2 
   1 chr1_147465261     AOna    C    T        0      0        2 
   1 chr1_147465261     ASom    C    T        0      0        2 
   1 chr1_147465261     HCab    C    T        0      0        2 
   1 chr1_147465261     HPrz    C    T        0      0        2 
   1 chr1_147465261     ZBoe    C    T        0      0        2 
   1 chr1_147465261     ZGre    C    T        1      2        2 
   1 chr1_147465261     ZHar    C    T        0      0        2 
   1 chr1_147465261   Sample    C    T        0      0        2 
   1 chr1_147465283     AAsi    C    T        0      0        2 
   1 chr1_147465283     AKia    C    T        0      0        2 
   1 chr1_147465283     AOna    C    T        0      0        2 
   1 chr1_147465283     ASom    C    T        0      0        2 
   1 chr1_147465283     HCab    C    T        0      0        2 
   1 chr1_147465283     HPrz    C    T        0      0        2 
   1 chr1_147465283     ZBoe    C    T        0      0        2 
   1 chr1_147465283     ZGre    C    T        1      2        2 
   1 chr1_147465283     ZHar    C    T        0      0        2 
   1 chr1_147465283   Sample    C    T        0      0        2 
   1 chr1_147491415     AAsi    T    C        0      0        2 
   1 chr1_147491415     AKia    T    C        0      0        2 
   1 chr1_147491415     AOna    T    C        0      0        2 
   1 chr1_147491415     ASom    T    C        0      0        2 
   1 chr1_147491415     HCab    T    C        1      2        2 
   1 chr1_147491415     HPrz    T    C        1      2        2 
   1 chr1_147491415     ZBoe    T    C        0      0        2 
   1 chr1_147491415     ZGre    T    C        0      0        2 
   1 chr1_147491415     ZHar    T    C        0      0        2 
   1 chr1_147491415   Sample    T    C        0      0        2 
   1 chr1_147495286     AAsi    T    C        0      0        2 
   1 chr1_147495286     AKia    T    C        0      0        2 
   1 chr1_147495286     AOna    T    C        0      0        2 
   1 chr1_147495286     ASom    T    C        0      0        2 
   1 chr1_147495286     HCab    T    C        1      2        2 
   1 chr1_147495286     HPrz    T    C        1      2        2 
   1 chr1_147495286     ZBoe    T    C        0      0        2 
   1 chr1_147495286     ZGre    T    C        0      0        2 
   1 chr1_147495286     ZHar    T    C        0      0        2 
   1 chr1_147495286   Sample    T    C        0      0        2 
   1 chr1_147495672     AAsi    A    G        0      0        2 
   1 chr1_147495672     AKia    A    G        0      0        2 
   1 chr1_147495672     AOna    A    G        0      0        2 
   1 chr1_147495672     ASom    A    G        0      0        2 
   1 chr1_147495672     HCab    A    G      0.5      1        2 
   1 chr1_147495672     HPrz    A    G      0.5      1        2 
   1 chr1_147495672     ZBoe    A    G        0      0        2 
   1 chr1_147495672     ZGre    A    G        0      0        2 
   1 chr1_147495672     ZHar    A    G        0      0        2 
   1 chr1_147495672   Sample    A    G        0      0        2 
   1 chr1_147499009     AAsi    C    T        0      0        2 
   1 chr1_147499009     AKia    C    T        0      0        2 
   1 chr1_147499009     AOna    C    T      0.5      1        2 
   1 chr1_147499009     ASom    C    T        0      0        2 
   1 chr1_147499009     HCab    C    T        0      0        2 
   1 chr1_147499009     HPrz    C    T        0      0        2 
   1 chr1_147499009     ZBoe    C    T        0      0        2 
   1 chr1_147499009     ZGre    C    T        0      0        2 
   1 chr1_147499009     ZHar    C    T        0      0        2 
   1 chr1_147499009   Sample    C    T        0      0        2 
   1 chr1_147506344     AAsi    G    C        0      0        2 
   1 chr1_147506344     AKia    G    C        0      0        2 
   1 chr1_147506344     AOna    G    C      0.5      1        2 
   1 chr1_147506344     ASom    G    C        0      0        2 
   1 chr1_147506344     HCab    G    C        0      0        2 
   1 chr1_147506344     HPrz    G    C        0      0        2 
   1 chr1_147506344     ZBoe    G    C        0      0        2 
   1 chr1_147506344     ZGre    G    C        0      0        2 
   1 chr1_147506344     ZHar    G    C        0      0        2 
   1 chr1_147506344   Sample    G    C        0      0        2 
   1 chr1_147506377     AAsi    T    C        0      0        2 
   1 chr1_147506377     AKia    T    C        0      0        2 
   1 chr1_147506377     AOna    T    C        0      0        2 
   1 chr1_147506377     ASom    T    C        0      0        2 
   1 chr1_147506377     HCab    T    C        1      2        2 
   1 chr1_147506377     HPrz    T    C        1      2        2 
   1 chr1_147506377     ZBoe    T    C        0      0        2 
   1 chr1_147506377     ZGre    T    C        0      0        2 
   1 chr1_147506377     ZHar    T    C        0      0        2 
   1 chr1_147506377   Sample    T    C        0      0        2 
   1 chr1_147507797     AAsi    T    C        0      0        2 
   1 chr1_147507797     AKia    T    C        0      0        2 
   1 chr1_147507797     AOna    T    C      0.5      1        2 
   1 chr1_147507797     ASom    T    C        0      0        2 
   1 chr1_147507797     HCab    T    C        0      0        2 
   1 chr1_147507797     HPrz    T    C        0      0        2 
   1 chr1_147507797     ZBoe    T    C        0      0        2 
   1 chr1_147507797     ZGre    T    C        0      0        2 
   1 chr1_147507797     ZHar    T    C        0      0        2 
   1 chr1_147507797   Sample    T    C        0      0        2 
   1 chr1_147508716     AAsi    T    A        0      0        2 
   1 chr1_147508716     AKia    T    A        0      0        2 
   1 chr1_147508716     AOna    T    A        0      0        2 
   1 chr1_147508716     ASom    T    A        0      0        2 
   1 chr1_147508716     HCab    T    A        1      2        2 
   1 chr1_147508716     HPrz    T    A        1      2        2 
   1 chr1_147508716     ZBoe    T    A        0      0        2 
   1 chr1_147508716     ZGre    T    A        0      0        2 
   1 chr1_147508716     ZHar    T    A        0      0        2 
   1 chr1_147508716   Sample    T    A        0      0        2 
   1 chr1_147515357     AAsi    C    T        0      0        2 
   1 chr1_147515357     AKia    C    T        0      0        2 
   1 chr1_147515357     AOna    C    T        0      0        2 
   1 chr1_147515357     ASom    C    T        0      0        2 
   1 chr1_147515357     HCab    C    T        1      2        2 
   1 chr1_147515357     HPrz    C    T        1      2        2 
   1 chr1_147515357     ZBoe    C    T        0      0        2 
   1 chr1_147515357     ZGre    C    T        0      0        2 
   1 chr1_147515357     ZHar    C    T        0      0        2 
   1 chr1_147515357   Sample    C    T        0      0        2 
   1 chr1_147516002     AAsi    T    C        0      0        2 
   1 chr1_147516002     AKia    T    C        0      0        2 
   1 chr1_147516002     AOna    T    C        0      0        2 
   1 chr1_147516002     ASom    T    C        0      0        2 
   1 chr1_147516002     HCab    T    C        0      0        2 
   1 chr1_147516002     HPrz    T    C        0      0        2 
   1 chr1_147516002     ZBoe    T    C      0.5      1        2 
   1 chr1_147516002     ZGre    T    C        0      0        2 
   1 chr1_147516002     ZHar    T    C        0      0        2 
   1 chr1_147516002   Sample    T    C        0      0        2 
   1 chr1_147516262     AAsi    C    T        0      0        2 
   1 chr1_147516262     AKia    C    T        0      0        2 
   1 chr1_147516262     AOna    C    T        0      0        2 
   1 chr1_147516262     ASom    C    T        0      0        2 
   1 chr1_147516262     HCab    C    T        1      2        2 
   1 chr1_147516262     HPrz    C    T        1      2        2 
   1 chr1_147516262     ZBoe    C    T        0      0        2 
   1 chr1_147516262     ZGre    C    T        0      0        2 
   1 chr1_147516262     ZHar    C    T        0      0        2 
   1 chr1_147516262   Sample    C    T        0      0        2 
   1 chr1_147522944     AAsi    G    A        0      0        2 
   1 chr1_147522944     AKia    G    A        0      0        2 
   1 chr1_147522944     AOna    G    A        0      0        2 
   1 chr1_147522944     ASom    G    A        0      0        2 
   1 chr1_147522944     HCab    G    A        1      2        2 
   1 chr1_147522944     HPrz    G    A        1      2        2 
   1 chr1_147522944     ZBoe    G    A        0      0        2 
   1 chr1_147522944     ZGre    G    A        0      0        2 
   1 chr1_147522944     ZHar    G    A        0      0        2 
   1 chr1_147522944   Sample    G    A        0      0        2 
   1 chr1_147538108     AAsi    T    A        0      0        2 
   1 chr1_147538108     AKia    T    A        0      0        2 
   1 chr1_147538108     AOna    T    A        0      0        2 
   1 chr1_147538108     ASom    T    A        0      0        2 
   1 chr1_147538108     HCab    T    A        0      0        2 
   1 chr1_147538108     HPrz    T    A        0      0        2 
   1 chr1_147538108     ZBoe    T    A      0.5      1        2 
   1 chr1_147538108     ZGre    T    A        0      0        2 
   1 chr1_147538108     ZHar    T    A        0      0        2 
   1 chr1_147538108   Sample    T    A        0      0        2 
   1 chr1_147542292     AAsi    G    C        0      0        2 
   1 chr1_147542292     AKia    G    C        0      0        2 
   1 chr1_147542292     AOna    G    C        0      0        2 
   1 chr1_147542292     ASom    G    C        0      0        2 
   1 chr1_147542292     HCab    G    C        0      0        2 
   1 chr1_147542292     HPrz    G    C      0.5      1        2 
   1 chr1_147542292     ZBoe    G    C        0      0        2 
   1 chr1_147542292     ZGre    G    C        0      0        2 
   1 chr1_147542292     ZHar    G    C        0      0        2 
   1 chr1_147542292   Sample    G    C        0      0        2 
   1 chr1_147543811     AAsi    G    C        0      0        2 
   1 chr1_147543811     AKia    G    C        0      0        2 
   1 chr1_147543811     AOna    G    C        0      0        2 
   1 chr1_147543811     ASom    G    C        0      0        2 
   1 chr1_147543811     HCab    G    C        0      0        2 
   1 chr1_147543811     HPrz    G    C        0      0        2 
   1 chr1_147543811     ZBoe    G    C        1      2        2 
   1 chr1_147543811     ZGre    G    C        1      2        2 
   1 chr1_147543811     ZHar    G    C        0      0        2 
   1 chr1_147543811   Sample    G    C        0      0        2 
   1 chr1_147547394     AAsi    A    G        0      0        2 
   1 chr1_147547394     AKia    A    G        0      0        2 
   1 chr1_147547394     AOna    A    G        0      0        2 
   1 chr1_147547394     ASom    A    G        0      0        2 
   1 chr1_147547394     HCab    A    G        1      2        2 
   1 chr1_147547394     HPrz    A    G        1      2        2 
   1 chr1_147547394     ZBoe    A    G        0      0        2 
   1 chr1_147547394     ZGre    A    G        0      0        2 
   1 chr1_147547394     ZHar    A    G        0      0        2 
   1 chr1_147547394   Sample    A    G        0      0        2 
   1 chr1_147549544     AAsi    C    T        0      0        2 
   1 chr1_147549544     AKia    C    T        0      0        2 
   1 chr1_147549544     AOna    C    T        0      0        2 
   1 chr1_147549544     ASom    C    T        0      0        2 
   1 chr1_147549544     HCab    C    T      0.5      1        2 
   1 chr1_147549544     HPrz    C    T        0      0        2 
   1 chr1_147549544     ZBoe    C    T        0      0        2 
   1 chr1_147549544     ZGre    C    T        0      0        2 
   1 chr1_147549544     ZHar    C    T        0      0        2 
   1 chr1_147549544   Sample    C    T        0      0        2 
   1 chr1_147554982     AAsi    A    T        1      2        2 
   1 chr1_147554982     AKia    A    T        1      2        2 
   1 chr1_147554982     AOna    A    T        1      2        2 
   1 chr1_147554982     ASom    A    T        1      2        2 
   1 chr1_147554982     HCab    A    T        0      0        2 
   1 chr1_147554982     HPrz    A    T        0      0        2 
   1 chr1_147554982     ZBoe    A    T        0      0        2 
   1 chr1_147554982     ZGre    A    T        0      0        2 
   1 chr1_147554982     ZHar    A    T        0      0        2 
   1 chr1_147554982   Sample    A    T        1      2        2 
   1 chr1_147556797     AAsi    T    G        0      0        2 
   1 chr1_147556797     AKia    T    G        0      0        2 
   1 chr1_147556797     AOna    T    G        0      0        2 
   1 chr1_147556797     ASom    T    G        0      0        2 
   1 chr1_147556797     HCab    T    G        1      2        2 
   1 chr1_147556797     HPrz    T    G        1      2        2 
   1 chr1_147556797     ZBoe    T    G        0      0        2 
   1 chr1_147556797     ZGre    T    G        0      0        2 
   1 chr1_147556797     ZHar    T    G        0      0        2 
   1 chr1_147556797   Sample    T    G        0      0        2 
   1 chr1_147563303     AAsi    A    G        0      0        2 
   1 chr1_147563303     AKia    A    G        0      0        2 
   1 chr1_147563303     AOna    A    G        0      0        2 
   1 chr1_147563303     ASom    A    G        0      0        2 
   1 chr1_147563303     HCab    A    G        0      0        2 
   1 chr1_147563303     HPrz    A    G      0.5      1        2 
   1 chr1_147563303     ZBoe    A    G        0      0        2 
   1 chr1_147563303     ZGre    A    G        0      0        2 
   1 chr1_147563303     ZHar    A    G        0      0        2 
   1 chr1_147563303   Sample    A    G        0      0        2 
   1 chr1_147570416     AAsi    T    C        0      0        2 
   1 chr1_147570416     AKia    T    C        0      0        2 
   1 chr1_147570416     AOna    T    C        1      2        2 
   1 chr1_147570416     ASom    T    C        0      0        2 
   1 chr1_147570416     HCab    T    C        0      0        2 
   1 chr1_147570416     HPrz    T    C        0      0        2 
   1 chr1_147570416     ZBoe    T    C        0      0        2 
   1 chr1_147570416     ZGre    T    C        0      0        2 
   1 chr1_147570416     ZHar    T    C        0      0        2 
   1 chr1_147570416   Sample    T    C        0      0        2 
   1 chr1_147574375     AAsi    G    A        0      0        2 
   1 chr1_147574375     AKia    G    A        0      0        2 
   1 chr1_147574375     AOna    G    A        0      0        2 
   1 chr1_147574375     ASom    G    A        0      0        2 
   1 chr1_147574375     HCab    G    A        1      2        2 
   1 chr1_147574375     HPrz    G    A        1      2        2 
   1 chr1_147574375     ZBoe    G    A        0      0        2 
   1 chr1_147574375     ZGre    G    A        0      0        2 
   1 chr1_147574375     ZHar    G    A        0      0        2 
   1 chr1_147574375   Sample    G    A        0      0        2 
   1 chr1_147574411     AAsi    G    C        0      0        2 
   1 chr1_147574411     AKia    G    C        0      0        2 
   1 chr1_147574411     AOna    G    C        0      0        2 
   1 chr1_147574411     ASom    G    C        0      0        2 
   1 chr1_147574411     HCab    G    C        0      0        2 
   1 chr1_147574411     HPrz    G    C        0      0        2 
   1 chr1_147574411     ZBoe    G    C        0      0        2 
   1 chr1_147574411     ZGre    G    C        1      2        2 
   1 chr1_147574411     ZHar    G    C        0      0        2 
   1 chr1_147574411   Sample    G    C        0      0        2 
   1 chr1_147574893     AAsi    G    A        0      0        2 
   1 chr1_147574893     AKia    G    A        0      0        2 
   1 chr1_147574893     AOna    G    A        0      0        2 
   1 chr1_147574893     ASom    G    A        0      0        2 
   1 chr1_147574893     HCab    G    A        0      0        2 
   1 chr1_147574893     HPrz    G    A      0.5      1        2 
   1 chr1_147574893     ZBoe    G    A        0      0        2 
   1 chr1_147574893     ZGre    G    A        0      0        2 
   1 chr1_147574893     ZHar    G    A        0      0        2 
   1 chr1_147574893   Sample    G    A        0      0        2 
   1 chr1_147593018     AAsi    C    T        0      0        2 
   1 chr1_147593018     AKia    C    T        0      0        2 
   1 chr1_147593018     AOna    C    T        0      0        2 
   1 chr1_147593018     ASom    C    T        0      0        2 
   1 chr1_147593018     HCab    C    T        1      2        2 
   1 chr1_147593018     HPrz    C    T        1      2        2 
   1 chr1_147593018     ZBoe    C    T        0      0        2 
   1 chr1_147593018     ZGre    C    T        0      0        2 
   1 chr1_147593018     ZHar    C    T        0      0        2 
   1 chr1_147593018   Sample    C    T        0      0        2 
   1 chr1_147606593     AAsi    G    A        0      0        2 
   1 chr1_147606593     AKia    G    A        0      0        2 
   1 chr1_147606593     AOna    G    A        0      0        2 
   1 chr1_147606593     ASom    G    A        0      0        2 
   1 chr1_147606593     HCab    G    A        1      2        2 
   1 chr1_147606593     HPrz    G    A        1      2        2 
   1 chr1_147606593     ZBoe    G    A        0      0        2 
   1 chr1_147606593     ZGre    G    A        0      0        2 
   1 chr1_147606593     ZHar    G    A        0      0        2 
   1 chr1_147606593   Sample    G    A        0      0        2 
   1 chr1_147615726     AAsi    T    G        0      0        2 
   1 chr1_147615726     AKia    T    G        0      0        2 
   1 chr1_147615726     AOna    T    G        0      0        2 
   1 chr1_147615726     ASom    T    G        0      0        2 
   1 chr1_147615726     HCab    T    G        0      0        2 
   1 chr1_147615726     HPrz    T    G        0      0        2 
   1 chr1_147615726     ZBoe    T    G      0.5      1        2 
   1 chr1_147615726     ZGre    T    G        0      0        2 
   1 chr1_147615726     ZHar    T    G        0      0        2 
   1 chr1_147615726   Sample    T    G        0      0        2 
   1 chr1_147627042     AAsi    T    C        0      0        2 
   1 chr1_147627042     AKia    T    C        1      2        2 
   1 chr1_147627042     AOna    T    C        1      2        2 
   1 chr1_147627042     ASom    T    C        0      0        2 
   1 chr1_147627042     HCab    T    C        0      0        2 
   1 chr1_147627042     HPrz    T    C        0      0        2 
   1 chr1_147627042     ZBoe    T    C        0      0        2 
   1 chr1_147627042     ZGre    T    C        0      0        2 
   1 chr1_147627042     ZHar    T    C        0      0        2 
   1 chr1_147627042   Sample    T    C        0      0        2 
   1 chr1_147628703     AAsi    G    A        0      0        2 
   1 chr1_147628703     AKia    G    A        0      0        2 
   1 chr1_147628703     AOna    G    A        0      0        2 
   1 chr1_147628703     ASom    G    A        0      0        2 
   1 chr1_147628703     HCab    G    A        0      0        2 
   1 chr1_147628703     HPrz    G    A        0      0        2 
   1 chr1_147628703     ZBoe    G    A      0.5      1        2 
   1 chr1_147628703     ZGre    G    A        0      0        2 
   1 chr1_147628703     ZHar    G    A        0      0        2 
   1 chr1_147628703   Sample    G    A        0      0        2 
   1 chr1_147634940     AAsi    T    A        0      0        2 
   1 chr1_147634940     AKia    T    A        1      2        2 
   1 chr1_147634940     AOna    T    A        0      0        2 
   1 chr1_147634940     ASom    T    A        0      0        2 
   1 chr1_147634940     HCab    T    A        0      0        2 
   1 chr1_147634940     HPrz    T    A        0      0        2 
   1 chr1_147634940     ZBoe    T    A        0      0        2 
   1 chr1_147634940     ZGre    T    A        0      0        2 
   1 chr1_147634940     ZHar    T    A      0.5      1        2 
   1 chr1_147634940   Sample    T    A        0      0        2 
   1 chr1_147648767     AAsi    A    G        0      0        2 
   1 chr1_147648767     AKia    A    G        1      2        2 
   1 chr1_147648767     AOna    A    G        1      2        2 
   1 chr1_147648767     ASom    A    G        0      0        2 
   1 chr1_147648767     HCab    A    G        0      0        2 
   1 chr1_147648767     HPrz    A    G        0      0        2 
   1 chr1_147648767     ZBoe    A    G        0      0        2 
   1 chr1_147648767     ZGre    A    G        0      0        2 
   1 chr1_147648767     ZHar    A    G        0      0        2 
   1 chr1_147648767   Sample    A    G        0      0        2 
   1 chr1_147649546     AAsi    G    A        0      0        2 
   1 chr1_147649546     AKia    G    A        0      0        2 
   1 chr1_147649546     AOna    G    A      0.5      1        2 
   1 chr1_147649546     ASom    G    A        0      0        2 
   1 chr1_147649546     HCab    G    A        1      2        2 
   1 chr1_147649546     HPrz    G    A        1      2        2 
   1 chr1_147649546     ZBoe    G    A        0      0        2 
   1 chr1_147649546     ZGre    G    A        0      0        2 
   1 chr1_147649546     ZHar    G    A        0      0        2 
   1 chr1_147649546   Sample    G    A        0      0        2 
   1 chr1_147660910     AAsi    C    A        0      0        2 
   1 chr1_147660910     AKia    C    A        0      0        2 
   1 chr1_147660910     AOna    C    A        0      0        2 
   1 chr1_147660910     ASom    C    A        0      0        2 
   1 chr1_147660910     HCab    C    A        1      2        2 
   1 chr1_147660910     HPrz    C    A        1      2        2 
   1 chr1_147660910     ZBoe    C    A        0      0        2 
   1 chr1_147660910     ZGre    C    A        0      0        2 
   1 chr1_147660910     ZHar    C    A        0      0        2 
   1 chr1_147660910   Sample    C    A        0      0        2 
   1 chr1_147662617     AAsi    T    A        0      0        2 
   1 chr1_147662617     AKia    T    A        0      0        2 
   1 chr1_147662617     AOna    T    A        0      0        2 
   1 chr1_147662617     ASom    T    A        0      0        2 
   1 chr1_147662617     HCab    T    A        1      2        2 
   1 chr1_147662617     HPrz    T    A        1      2        2 
   1 chr1_147662617     ZBoe    T    A        0      0        2 
   1 chr1_147662617     ZGre    T    A        0      0        2 
   1 chr1_147662617     ZHar    T    A        0      0        2 
   1 chr1_147662617   Sample    T    A        0      0        2 
   1 chr1_147665270     AAsi    G    C        0      0        2 
   1 chr1_147665270     AKia    G    C        0      0        2 
   1 chr1_147665270     AOna    G    C        0      0        2 
   1 chr1_147665270     ASom    G    C        0      0        2 
   1 chr1_147665270     HCab    G    C        1      2        2 
   1 chr1_147665270     HPrz    G    C        1      2        2 
   1 chr1_147665270     ZBoe    G    C        0      0        2 
   1 chr1_147665270     ZGre    G    C        0      0        2 
   1 chr1_147665270     ZHar    G    C        0      0        2 
   1 chr1_147665270   Sample    G    C        0      0        2 
   1 chr1_147667150     AAsi    T    C        0      0        2 
   1 chr1_147667150     AKia    T    C        0      0        2 
   1 chr1_147667150     AOna    T    C        0      0        2 
   1 chr1_147667150     ASom    T    C        0      0        2 
   1 chr1_147667150     HCab    T    C        0      0        2 
   1 chr1_147667150     HPrz    T    C        0      0        2 
   1 chr1_147667150     ZBoe    T    C        0      0        2 
   1 chr1_147667150     ZGre    T    C        0      0        2 
   1 chr1_147667150     ZHar    T    C        1      2        2 
   1 chr1_147667150   Sample    T    C        0      0        2 
   1 chr1_147673365     AAsi    G    T        0      0        2 
   1 chr1_147673365     AKia    G    T        0      0        2 
   1 chr1_147673365     AOna    G    T        0      0        2 
   1 chr1_147673365     ASom    G    T        0      0        2 
   1 chr1_147673365     HCab    G    T        1      2        2 
   1 chr1_147673365     HPrz    G    T        1      2        2 
   1 chr1_147673365     ZBoe    G    T        0      0        2 
   1 chr1_147673365     ZGre    G    T        0      0        2 
   1 chr1_147673365     ZHar    G    T        0      0        2 
   1 chr1_147673365   Sample    G    T        0      0        2 
   1 chr1_147674531     AAsi    G    T        0      0        2 
   1 chr1_147674531     AKia    G    T        0      0        2 
   1 chr1_147674531     AOna    G    T        0      0        2 
   1 chr1_147674531     ASom    G    T        0      0        2 
   1 chr1_147674531     HCab    G    T        1      2        2 
   1 chr1_147674531     HPrz    G    T        1      2        2 
   1 chr1_147674531     ZBoe    G    T        0      0        2 
   1 chr1_147674531     ZGre    G    T        0      0        2 
   1 chr1_147674531     ZHar    G    T        0      0        2 
   1 chr1_147674531   Sample    G    T        0      0        2 
   1 chr1_147678655     AAsi    T    G        0      0        2 
   1 chr1_147678655     AKia    T    G        0      0        2 
   1 chr1_147678655     AOna    T    G        0      0        2 
   1 chr1_147678655     ASom    T    G        0      0        2 
   1 chr1_147678655     HCab    T    G        0      0        2 
   1 chr1_147678655     HPrz    T    G        0      0        2 
   1 chr1_147678655     ZBoe    T    G        0      0        2 
   1 chr1_147678655     ZGre    T    G        0      0        2 
   1 chr1_147678655     ZHar    T    G      0.5      1        2 
   1 chr1_147678655   Sample    T    G        0      0        2 
   1 chr1_147679125     AAsi    A    G        0      0        2 
   1 chr1_147679125     AKia    A    G        0      0        2 
   1 chr1_147679125     AOna    A    G        0      0        2 
   1 chr1_147679125     ASom    A    G        0      0        2 
   1 chr1_147679125     HCab    A    G        1      2        2 
   1 chr1_147679125     HPrz    A    G        1      2        2 
   1 chr1_147679125     ZBoe    A    G        0      0        2 
   1 chr1_147679125     ZGre    A    G        0      0        2 
   1 chr1_147679125     ZHar    A    G        0      0        2 
   1 chr1_147679125   Sample    A    G        0      0        2 
   1 chr1_147680499     AAsi    T    C        0      0        2 
   1 chr1_147680499     AKia    T    C        1      2        2 
   1 chr1_147680499     AOna    T    C        1      2        2 
   1 chr1_147680499     ASom    T    C        0      0        2 
   1 chr1_147680499     HCab    T    C        0      0        2 
   1 chr1_147680499     HPrz    T    C        0      0        2 
   1 chr1_147680499     ZBoe    T    C        0      0        2 
   1 chr1_147680499     ZGre    T    C        0      0        2 
   1 chr1_147680499     ZHar    T    C        0      0        2 
   1 chr1_147680499   Sample    T    C        0      0        2 
   1 chr1_147682435     AAsi    C    G        1      2        2 
   1 chr1_147682435     AKia    C    G        0      0        2 
   1 chr1_147682435     AOna    C    G        0      0        2 
   1 chr1_147682435     ASom    C    G        1      2        2 
   1 chr1_147682435     HCab    C    G        0      0        2 
   1 chr1_147682435     HPrz    C    G        0      0        2 
   1 chr1_147682435     ZBoe    C    G        0      0        2 
   1 chr1_147682435     ZGre    C    G        0      0        2 
   1 chr1_147682435     ZHar    C    G        0      0        2 
   1 chr1_147682435   Sample    C    G        1      2        2 
   1 chr1_147683639     AAsi    T    C        0      0        2 
   1 chr1_147683639     AKia    T    C        0      0        2 
   1 chr1_147683639     AOna    T    C        0      0        2 
   1 chr1_147683639     ASom    T    C        0      0        2 
   1 chr1_147683639     HCab    T    C      0.5      1        2 
   1 chr1_147683639     HPrz    T    C      0.5      1        2 
   1 chr1_147683639     ZBoe    T    C        0      0        2 
   1 chr1_147683639     ZGre    T    C        0      0        2 
   1 chr1_147683639     ZHar    T    C        0      0        2 
   1 chr1_147683639   Sample    T    C        0      0        2 
   1 chr1_147684068     AAsi    A    G        0      0        2 
   1 chr1_147684068     AKia    A    G        0      0        2 
   1 chr1_147684068     AOna    A    G        0      0        2 
   1 chr1_147684068     ASom    A    G        0      0        2 
   1 chr1_147684068     HCab    A    G        1      2        2 
   1 chr1_147684068     HPrz    A    G        1      2        2 
   1 chr1_147684068     ZBoe    A    G        0      0        2 
   1 chr1_147684068     ZGre    A    G        0      0        2 
   1 chr1_147684068     ZHar    A    G        0      0        2 
   1 chr1_147684068   Sample    A    G        0      0        2 
   1 chr1_147693849     AAsi    G    A        0      0        2 
   1 chr1_147693849     AKia    G    A        0      0        2 
   1 chr1_147693849     AOna    G    A        0      0        2 
   1 chr1_147693849     ASom    G    A        0      0        2 
   1 chr1_147693849     HCab    G    A        1      2        2 
   1 chr1_147693849     HPrz    G    A        1      2        2 
   1 chr1_147693849     ZBoe    G    A        0      0        2 
   1 chr1_147693849     ZGre    G    A        0      0        2 
   1 chr1_147693849     ZHar    G    A        0      0        2 
   1 chr1_147693849   Sample    G    A        0      0        2 
   1 chr1_147696444     AAsi    G    A        0      0        2 
   1 chr1_147696444     AKia    G    A        1      2        2 
   1 chr1_147696444     AOna    G    A        1      2        2 
   1 chr1_147696444     ASom    G    A        0      0        2 
   1 chr1_147696444     HCab    G    A        0      0        2 
   1 chr1_147696444     HPrz    G    A        0      0        2 
   1 chr1_147696444     ZBoe    G    A        0      0        2 
   1 chr1_147696444     ZGre    G    A        0      0        2 
   1 chr1_147696444     ZHar    G    A        0      0        2 
   1 chr1_147696444   Sample    G    A        0      0        2 
   1 chr1_147705590     AAsi    A    G        0      0        2 
   1 chr1_147705590     AKia    A    G        0      0        2 
   1 chr1_147705590     AOna    A    G        0      0        2 
   1 chr1_147705590     ASom    A    G        0      0        2 
   1 chr1_147705590     HCab    A    G        0      0        2 
   1 chr1_147705590     HPrz    A    G        0      0        2 
   1 chr1_147705590     ZBoe    A    G        0      0        2 
   1 chr1_147705590     ZGre    A    G        1      2        2 
   1 chr1_147705590     ZHar    A    G        0      0        2 
   1 chr1_147705590   Sample    A    G        0      0        2 
   1 chr1_147715682     AAsi    C    G        0      0        2 
   1 chr1_147715682     AKia    C    G        0      0        2 
   1 chr1_147715682     AOna    C    G        0      0        2 
   1 chr1_147715682     ASom    C    G        0      0        2 
   1 chr1_147715682     HCab    C    G        0      0        2 
   1 chr1_147715682     HPrz    C    G        0      0        2 
   1 chr1_147715682     ZBoe    C    G        0      0        2 
   1 chr1_147715682     ZGre    C    G        1      2        2 
   1 chr1_147715682     ZHar    C    G        0      0        2 
   1 chr1_147715682   Sample    C    G        0      0        2 
   1 chr1_147721171     AAsi    T    C        0      0        2 
   1 chr1_147721171     AKia    T    C        1      2        2 
   1 chr1_147721171     AOna    T    C        0      0        2 
   1 chr1_147721171     ASom    T    C        0      0        2 
   1 chr1_147721171     HCab    T    C        0      0        2 
   1 chr1_147721171     HPrz    T    C        0      0        2 
   1 chr1_147721171     ZBoe    T    C        0      0        2 
   1 chr1_147721171     ZGre    T    C        0      0        2 
   1 chr1_147721171     ZHar    T    C        0      0        2 
   1 chr1_147721171   Sample    T    C        0      0        2 
   1 chr1_147727138     AAsi    T    C        0      0        2 
   1 chr1_147727138     AKia    T    C        0      0        2 
   1 chr1_147727138     AOna    T    C        0      0        2 
   1 chr1_147727138     ASom    T    C        0      0        2 
   1 chr1_147727138     HCab    T    C        0      0        2 
   1 chr1_147727138     HPrz    T    C        0      0        2 
   1 chr1_147727138     ZBoe    T    C        0      0        2 
   1 chr1_147727138     ZGre    T    C        0      0        2 
   1 chr1_147727138     ZHar    T    C        1      2        2 
   1 chr1_147727138   Sample    T    C        0      0        2 
   1 chr1_147731354     AAsi    G    A        0      0        2 
   1 chr1_147731354     AKia    G    A        0      0        2 
   1 chr1_147731354     AOna    G    A        0      0        2 
   1 chr1_147731354     ASom    G    A        0      0        2 
   1 chr1_147731354     HCab    G    A        1      2        2 
   1 chr1_147731354     HPrz    G    A        1      2        2 
   1 chr1_147731354     ZBoe    G    A        0      0        2 
   1 chr1_147731354     ZGre    G    A        0      0        2 
   1 chr1_147731354     ZHar    G    A        0      0        2 
   1 chr1_147731354   Sample    G    A        0      0        2 
   1 chr1_147733708     AAsi    A    G        0      0        2 
   1 chr1_147733708     AKia    A    G      0.5      1        2 
   1 chr1_147733708     AOna    A    G        0      0        2 
   1 chr1_147733708     ASom    A    G        0      0        2 
   1 chr1_147733708     HCab    A    G        0      0        2 
   1 chr1_147733708     HPrz    A    G        0      0        2 
   1 chr1_147733708     ZBoe    A    G        0      0        2 
   1 chr1_147733708     ZGre    A    G        0      0        2 
   1 chr1_147733708     ZHar    A    G        0      0        2 
   1 chr1_147733708   Sample    A    G        0      0        2 
   1 chr1_147744943     AAsi    T    C        0      0        2 
   1 chr1_147744943     AKia    T    C        0      0        2 
   1 chr1_147744943     AOna    T    C        1      2        2 
   1 chr1_147744943     ASom    T    C        0      0        2 
   1 chr1_147744943     HCab    T    C        0      0        2 
   1 chr1_147744943     HPrz    T    C        0      0        2 
   1 chr1_147744943     ZBoe    T    C        0      0        2 
   1 chr1_147744943     ZGre    T    C        1      2        2 
   1 chr1_147744943     ZHar    T    C        1      2        2 
   1 chr1_147744943   Sample    T    C        0      0        2 
   1 chr1_147751535     AAsi    G    A        1      2        2 
   1 chr1_147751535     AKia    G    A        1      2        2 
   1 chr1_147751535     AOna    G    A        1      2        2 
   1 chr1_147751535     ASom    G    A        1      2        2 
   1 chr1_147751535     HCab    G    A        0      0        2 
   1 chr1_147751535     HPrz    G    A        0      0        2 
   1 chr1_147751535     ZBoe    G    A        0      0        2 
   1 chr1_147751535     ZGre    G    A        0      0        2 
   1 chr1_147751535     ZHar    G    A        0      0        2 
   1 chr1_147751535   Sample    G    A        1      2        2 
   1 chr1_147752436     AAsi    T    C        0      0        2 
   1 chr1_147752436     AKia    T    C        1      2        2 
   1 chr1_147752436     AOna    T    C        0      0        2 
   1 chr1_147752436     ASom    T    C        0      0        2 
   1 chr1_147752436     HCab    T    C        0      0        2 
   1 chr1_147752436     HPrz    T    C        0      0        2 
   1 chr1_147752436     ZBoe    T    C        0      0        2 
   1 chr1_147752436     ZGre    T    C        0      0        2 
   1 chr1_147752436     ZHar    T    C        0      0        2 
   1 chr1_147752436   Sample    T    C        0      0        2 
   1 chr1_147752551     AAsi    T    C        1      2        2 
   1 chr1_147752551     AKia    T    C        1      2        2 
   1 chr1_147752551     AOna    T    C        0      0        2 
   1 chr1_147752551     ASom    T    C        1      2        2 
   1 chr1_147752551     HCab    T    C        0      0        2 
   1 chr1_147752551     HPrz    T    C        0      0        2 
   1 chr1_147752551     ZBoe    T    C        0      0        2 
   1 chr1_147752551     ZGre    T    C        0      0        2 
   1 chr1_147752551     ZHar    T    C        0      0        2 
   1 chr1_147752551   Sample    T    C        1      2        2 
   1 chr1_147755185     AAsi    G    A        0      0        2 
   1 chr1_147755185     AKia    G    A        1      2        2 
   1 chr1_147755185     AOna    G    A        0      0        2 
   1 chr1_147755185     ASom    G    A        0      0        2 
   1 chr1_147755185     HCab    G    A        0      0        2 
   1 chr1_147755185     HPrz    G    A        0      0        2 
   1 chr1_147755185     ZBoe    G    A        0      0        2 
   1 chr1_147755185     ZGre    G    A        0      0        2 
   1 chr1_147755185     ZHar    G    A        0      0        2 
   1 chr1_147755185   Sample    G    A        0      0        2 
   1 chr1_147756854     AAsi    C    T        0      0        2 
   1 chr1_147756854     AKia    C    T        0      0        2 
   1 chr1_147756854     AOna    C    T        0      0        2 
   1 chr1_147756854     ASom    C    T        0      0        2 
   1 chr1_147756854     HCab    C    T        0      0        2 
   1 chr1_147756854     HPrz    C    T      0.5      1        2 
   1 chr1_147756854     ZBoe    C    T        0      0        2 
   1 chr1_147756854     ZGre    C    T        0      0        2 
   1 chr1_147756854     ZHar    C    T        0      0        2 
   1 chr1_147756854   Sample    C    T        0      0        2 
   1 chr1_147763783     AAsi    G    A        0      0        2 
   1 chr1_147763783     AKia    G    A        1      2        2 
   1 chr1_147763783     AOna    G    A        0      0        2 
   1 chr1_147763783     ASom    G    A        0      0        2 
   1 chr1_147763783     HCab    G    A        0      0        2 
   1 chr1_147763783     HPrz    G    A        0      0        2 
   1 chr1_147763783     ZBoe    G    A        0      0        2 
   1 chr1_147763783     ZGre    G    A        0      0        2 
   1 chr1_147763783     ZHar    G    A        0      0        2 
   1 chr1_147763783   Sample    G    A        0      0        2 
   1 chr1_147764767     AAsi    C    T        0      0        2 
   1 chr1_147764767     AKia    C    T        0      0        2 
   1 chr1_147764767     AOna    C    T        1      2        2 
   1 chr1_147764767     ASom    C    T        0      0        2 
   1 chr1_147764767     HCab    C    T        0      0        2 
   1 chr1_147764767     HPrz    C    T        0      0        2 
   1 chr1_147764767     ZBoe    C    T        0      0        2 
   1 chr1_147764767     ZGre    C    T        0      0        2 
   1 chr1_147764767     ZHar    C    T        0      0        2 
   1 chr1_147764767   Sample    C    T        0      0        2 
   1 chr1_147768987     AAsi    A    G        0      0        2 
   1 chr1_147768987     AKia    A    G        0      0        2 
   1 chr1_147768987     AOna    A    G        0      0        2 
   1 chr1_147768987     ASom    A    G        0      0        2 
   1 chr1_147768987     HCab    A    G        0      0        2 
   1 chr1_147768987     HPrz    A    G        0      0        2 
   1 chr1_147768987     ZBoe    A    G        0      0        2 
   1 chr1_147768987     ZGre    A    G        1      2        2 
   1 chr1_147768987     ZHar    A    G        0      0        2 
   1 chr1_147768987   Sample    A    G        0      0        2 
   1 chr1_147771784     AAsi    A    G        0      0        2 
   1 chr1_147771784     AKia    A    G        0      0        2 
   1 chr1_147771784     AOna    A    G        0      0        2 
   1 chr1_147771784     ASom    A    G        0      0        2 
   1 chr1_147771784     HCab    A    G        0      0        2 
   1 chr1_147771784     HPrz    A    G        0      0        2 
   1 chr1_147771784     ZBoe    A    G      0.5      1        2 
   1 chr1_147771784     ZGre    A    G        0      0        2 
   1 chr1_147771784     ZHar    A    G        0      0        2 
   1 chr1_147771784   Sample    A    G        0      0        2 
   1 chr1_147777490     AAsi    G    A        0      0        2 
   1 chr1_147777490     AKia    G    A        0      0        2 
   1 chr1_147777490     AOna    G    A        0      0        2 
   1 chr1_147777490     ASom    G    A        0      0        2 
   1 chr1_147777490     HCab    G    A        0      0        2 
   1 chr1_147777490     HPrz    G    A        0      0        2 
   1 chr1_147777490     ZBoe    G    A        1      2        2 
   1 chr1_147777490     ZGre    G    A        0      0        2 
   1 chr1_147777490     ZHar    G    A        0      0        2 
   1 chr1_147777490   Sample    G    A        0      0        2 
   1 chr1_147784567     AAsi    A    G        0      0        2 
   1 chr1_147784567     AKia    A    G        1      2        2 
   1 chr1_147784567     AOna    A    G        0      0        2 
   1 chr1_147784567     ASom    A    G        0      0        2 
   1 chr1_147784567     HCab    A    G        0      0        2 
   1 chr1_147784567     HPrz    A    G        0      0        2 
   1 chr1_147784567     ZBoe    A    G        0      0        2 
   1 chr1_147784567     ZGre    A    G        0      0        2 
   1 chr1_147784567     ZHar    A    G        0      0        2 
   1 chr1_147784567   Sample    A    G        0      0        2 
   1 chr1_147786860     AAsi    G    T      0.5      1        2 
   1 chr1_147786860     AKia    G    T        0      0        2 
   1 chr1_147786860     AOna    G    T        0      0        2 
   1 chr1_147786860     ASom    G    T        0      0        2 
   1 chr1_147786860     HCab    G    T        0      0        2 
   1 chr1_147786860     HPrz    G    T        0      0        2 
   1 chr1_147786860     ZBoe    G    T        0      0        2 
   1 chr1_147786860     ZGre    G    T        0      0        2 
   1 chr1_147786860     ZHar    G    T        0      0        2 
   1 chr1_147786860   Sample    G    T        1      2        2 
   1 chr1_147787011     AAsi    G    A        0      0        2 
   1 chr1_147787011     AKia    G    A        0      0        2 
   1 chr1_147787011     AOna    G    A        0      0        2 
   1 chr1_147787011     ASom    G    A        0      0        2 
   1 chr1_147787011     HCab    G    A        1      2        2 
   1 chr1_147787011     HPrz    G    A        1      2        2 
   1 chr1_147787011     ZBoe    G    A        0      0        2 
   1 chr1_147787011     ZGre    G    A        0      0        2 
   1 chr1_147787011     ZHar    G    A        0      0        2 
   1 chr1_147787011   Sample    G    A        0      0        2 
   1 chr1_147788856     AAsi    A    G        0      0        2 
   1 chr1_147788856     AKia    A    G        0      0        2 
   1 chr1_147788856     AOna    A    G      0.5      1        2 
   1 chr1_147788856     ASom    A    G        0      0        2 
   1 chr1_147788856     HCab    A    G        0      0        2 
   1 chr1_147788856     HPrz    A    G        0      0        2 
   1 chr1_147788856     ZBoe    A    G        0      0        2 
   1 chr1_147788856     ZGre    A    G        0      0        2 
   1 chr1_147788856     ZHar    A    G        0      0        2 
   1 chr1_147788856   Sample    A    G        0      0        2 
   1 chr1_147801234     AAsi    T    C        0      0        2 
   1 chr1_147801234     AKia    T    C        0      0        2 
   1 chr1_147801234     AOna    T    C        0      0        2 
   1 chr1_147801234     ASom    T    C        0      0        2 
   1 chr1_147801234     HCab    T    C        0      0        2 
   1 chr1_147801234     HPrz    T    C        0      0        2 
   1 chr1_147801234     ZBoe    T    C        0      0        2 
   1 chr1_147801234     ZGre    T    C        0      0        2 
   1 chr1_147801234     ZHar    T    C      0.5      1        2 
   1 chr1_147801234   Sample    T    C        0      0        2 
   1 chr1_147815170     AAsi    C    T        0      0        2 
   1 chr1_147815170     AKia    C    T        0      0        2 
   1 chr1_147815170     AOna    C    T        0      0        2 
   1 chr1_147815170     ASom    C    T        0      0        2 
   1 chr1_147815170     HCab    C    T        1      2        2 
   1 chr1_147815170     HPrz    C    T        1      2        2 
   1 chr1_147815170     ZBoe    C    T        0      0        2 
   1 chr1_147815170     ZGre    C    T        0      0        2 
   1 chr1_147815170     ZHar    C    T        0      0        2 
   1 chr1_147815170   Sample    C    T        0      0        2 
   1 chr1_147815384     AAsi    T    C        0      0        2 
   1 chr1_147815384     AKia    T    C        0      0        2 
   1 chr1_147815384     AOna    T    C        0      0        2 
   1 chr1_147815384     ASom    T    C        0      0        2 
   1 chr1_147815384     HCab    T    C        0      0        2 
   1 chr1_147815384     HPrz    T    C      0.5      1        2 
   1 chr1_147815384     ZBoe    T    C        0      0        2 
   1 chr1_147815384     ZGre    T    C        0      0        2 
   1 chr1_147815384     ZHar    T    C        0      0        2 
   1 chr1_147815384   Sample    T    C        0      0        2 
   1 chr1_147822729     AAsi    C    T        0      0        2 
   1 chr1_147822729     AKia    C    T        0      0        2 
   1 chr1_147822729     AOna    C    T        0      0        2 
   1 chr1_147822729     ASom    C    T        0      0        2 
   1 chr1_147822729     HCab    C    T        1      2        2 
   1 chr1_147822729     HPrz    C    T        1      2        2 
   1 chr1_147822729     ZBoe    C    T        0      0        2 
   1 chr1_147822729     ZGre    C    T        0      0        2 
   1 chr1_147822729     ZHar    C    T        0      0        2 
   1 chr1_147822729   Sample    C    T        0      0        2 
   1 chr1_147829349     AAsi    C    A        0      0        2 
   1 chr1_147829349     AKia    C    A        0      0        2 
   1 chr1_147829349     AOna    C    A        0      0        2 
   1 chr1_147829349     ASom    C    A        0      0        2 
   1 chr1_147829349     HCab    C    A        0      0        2 
   1 chr1_147829349     HPrz    C    A        0      0        2 
   1 chr1_147829349     ZBoe    C    A      0.5      1        2 
   1 chr1_147829349     ZGre    C    A        0      0        2 
   1 chr1_147829349     ZHar    C    A        0      0        2 
   1 chr1_147829349   Sample    C    A        0      0        2 
   1 chr1_147839580     AAsi    G    A        0      0        2 
   1 chr1_147839580     AKia    G    A        0      0        2 
   1 chr1_147839580     AOna    G    A        0      0        2 
   1 chr1_147839580     ASom    G    A        0      0        2 
   1 chr1_147839580     HCab    G    A        0      0        2 
   1 chr1_147839580     HPrz    G    A        0      0        2 
   1 chr1_147839580     ZBoe    G    A        0      0        2 
   1 chr1_147839580     ZGre    G    A        0      0        2 
   1 chr1_147839580     ZHar    G    A      0.5      1        2 
   1 chr1_147839580   Sample    G    A        0      0        2 
   1 chr1_147843949     AAsi    C    T        0      0        2 
   1 chr1_147843949     AKia    C    T        0      0        2 
   1 chr1_147843949     AOna    C    T        0      0        2 
   1 chr1_147843949     ASom    C    T        0      0        2 
   1 chr1_147843949     HCab    C    T        0      0        2 
   1 chr1_147843949     HPrz    C    T        0      0        2 
   1 chr1_147843949     ZBoe    C    T      0.5      1        2 
   1 chr1_147843949     ZGre    C    T        0      0        2 
   1 chr1_147843949     ZHar    C    T        0      0        2 
   1 chr1_147843949   Sample    C    T        0      0        2 
   1 chr1_147846563     AAsi    T    C        0      0        2 
   1 chr1_147846563     AKia    T    C        0      0        2 
   1 chr1_147846563     AOna    T    C      0.5      1        2 
   1 chr1_147846563     ASom    T    C        0      0        2 
   1 chr1_147846563     HCab    T    C        0      0        2 
   1 chr1_147846563     HPrz    T    C        0      0        2 
   1 chr1_147846563     ZBoe    T    C        0      0        2 
   1 chr1_147846563     ZGre    T    C        0      0        2 
   1 chr1_147846563     ZHar    T    C        0      0        2 
   1 chr1_147846563   Sample    T    C        0      0        2 
   1 chr1_147854067     AAsi    G    A        0      0        2 
   1 chr1_147854067     AKia    G    A        0      0        2 
   1 chr1_147854067     AOna    G    A        0      0        2 
   1 chr1_147854067     ASom    G    A        1      2        2 
   1 chr1_147854067     HCab    G    A        0      0        2 
   1 chr1_147854067     HPrz    G    A        0      0        2 
   1 chr1_147854067     ZBoe    G    A        0      0        2 
   1 chr1_147854067     ZGre    G    A        0      0        2 
   1 chr1_147854067     ZHar    G    A        0      0        2 
   1 chr1_147854067   Sample    G    A        0      0        2 
   1 chr1_147884536     AAsi    A    G        1      2        2 
   1 chr1_147884536     AKia    A    G        0      0        2 
   1 chr1_147884536     AOna    A    G        0      0        2 
   1 chr1_147884536     ASom    A    G        1      2        2 
   1 chr1_147884536     HCab    A    G        0      0        2 
   1 chr1_147884536     HPrz    A    G        0      0        2 
   1 chr1_147884536     ZBoe    A    G        0      0        2 
   1 chr1_147884536     ZGre    A    G        0      0        2 
   1 chr1_147884536     ZHar    A    G        0      0        2 
   1 chr1_147884536   Sample    A    G        1      2        2 
   1 chr1_147902486     AAsi    A    C        0      0        2 
   1 chr1_147902486     AKia    A    C        0      0        2 
   1 chr1_147902486     AOna    A    C        0      0        2 
   1 chr1_147902486     ASom    A    C        0      0        2 
   1 chr1_147902486     HCab    A    C        1      2        2 
   1 chr1_147902486     HPrz    A    C        1      2        2 
   1 chr1_147902486     ZBoe    A    C        0      0        2 
   1 chr1_147902486     ZGre    A    C        0      0        2 
   1 chr1_147902486     ZHar    A    C        0      0        2 
   1 chr1_147902486   Sample    A    C        0      0        2 
   1 chr1_147909815     AAsi    T    C        0      0        2 
   1 chr1_147909815     AKia    T    C        0      0        2 
   1 chr1_147909815     AOna    T    C        0      0        2 
   1 chr1_147909815     ASom    T    C        0      0        2 
   1 chr1_147909815     HCab    T    C        0      0        2 
   1 chr1_147909815     HPrz    T    C        0      0        2 
   1 chr1_147909815     ZBoe    T    C        1      2        2 
   1 chr1_147909815     ZGre    T    C        0      0        2 
   1 chr1_147909815     ZHar    T    C        1      2        2 
   1 chr1_147909815   Sample    T    C        0      0        2 
   1 chr1_147917272     AAsi    T    C        0      0        2 
   1 chr1_147917272     AKia    T    C        0      0        2 
   1 chr1_147917272     AOna    T    C        0      0        2 
   1 chr1_147917272     ASom    T    C        1      2        2 
   1 chr1_147917272     HCab    T    C        0      0        2 
   1 chr1_147917272     HPrz    T    C        0      0        2 
   1 chr1_147917272     ZBoe    T    C      0.5      1        2 
   1 chr1_147917272     ZGre    T    C        0      0        2 
   1 chr1_147917272     ZHar    T    C        0      0        2 
   1 chr1_147917272   Sample    T    C        1      2        2 
   1 chr1_147927272     AAsi    C    T        0      0        2 
   1 chr1_147927272     AKia    C    T        0      0        2 
   1 chr1_147927272     AOna    C    T        0      0        2 
   1 chr1_147927272     ASom    C    T        0      0        2 
   1 chr1_147927272     HCab    C    T        1      2        2 
   1 chr1_147927272     HPrz    C    T        1      2        2 
   1 chr1_147927272     ZBoe    C    T        0      0        2 
   1 chr1_147927272     ZGre    C    T        0      0        2 
   1 chr1_147927272     ZHar    C    T        0      0        2 
   1 chr1_147927272   Sample    C    T        0      0        2 
   1 chr1_147948012     AAsi    C    A        0      0        2 
   1 chr1_147948012     AKia    C    A        0      0        2 
   1 chr1_147948012     AOna    C    A        1      2        2 
   1 chr1_147948012     ASom    C    A        0      0        2 
   1 chr1_147948012     HCab    C    A        0      0        2 
   1 chr1_147948012     HPrz    C    A        0      0        2 
   1 chr1_147948012     ZBoe    C    A        0      0        2 
   1 chr1_147948012     ZGre    C    A        0      0        2 
   1 chr1_147948012     ZHar    C    A        0      0        2 
   1 chr1_147948012   Sample    C    A        0      0        2 
   1 chr1_147950568     AAsi    A    G        0      0        2 
   1 chr1_147950568     AKia    A    G        0      0        2 
   1 chr1_147950568     AOna    A    G        0      0        2 
   1 chr1_147950568     ASom    A    G        0      0        2 
   1 chr1_147950568     HCab    A    G        1      2        2 
   1 chr1_147950568     HPrz    A    G        1      2        2 
   1 chr1_147950568     ZBoe    A    G        0      0        2 
   1 chr1_147950568     ZGre    A    G        0      0        2 
   1 chr1_147950568     ZHar    A    G        0      0        2 
   1 chr1_147950568   Sample    A    G        0      0        2 
   1 chr1_147967738     AAsi    T    A        0      0        2 
   1 chr1_147967738     AKia    T    A        0      0        2 
   1 chr1_147967738     AOna    T    A        0      0        2 
   1 chr1_147967738     ASom    T    A        0      0        2 
   1 chr1_147967738     HCab    T    A        0      0        2 
   1 chr1_147967738     HPrz    T    A        0      0        2 
   1 chr1_147967738     ZBoe    T    A        0      0        2 
   1 chr1_147967738     ZGre    T    A        0      0        2 
   1 chr1_147967738     ZHar    T    A        1      2        2 
   1 chr1_147967738   Sample    T    A        0      0        2 
   1 chr1_147970004     AAsi    A    T        0      0        2 
   1 chr1_147970004     AKia    A    T        0      0        2 
   1 chr1_147970004     AOna    A    T        0      0        2 
   1 chr1_147970004     ASom    A    T        0      0        2 
   1 chr1_147970004     HCab    A    T        1      2        2 
   1 chr1_147970004     HPrz    A    T        1      2        2 
   1 chr1_147970004     ZBoe    A    T        0      0        2 
   1 chr1_147970004     ZGre    A    T        0      0        2 
   1 chr1_147970004     ZHar    A    T        0      0        2 
   1 chr1_147970004   Sample    A    T        0      0        2 
   1 chr1_147978559     AAsi    T    C        0      0        2 
   1 chr1_147978559     AKia    T    C        0      0        2 
   1 chr1_147978559     AOna    T    C        0      0        2 
   1 chr1_147978559     ASom    T    C        0      0        2 
   1 chr1_147978559     HCab    T    C        1      2        2 
   1 chr1_147978559     HPrz    T    C        1      2        2 
   1 chr1_147978559     ZBoe    T    C        0      0        2 
   1 chr1_147978559     ZGre    T    C        0      0        2 
   1 chr1_147978559     ZHar    T    C        0      0        2 
   1 chr1_147978559   Sample    T    C        0      0        2 
   1 chr1_147980339     AAsi    T    C        0      0        2 
   1 chr1_147980339     AKia    T    C        0      0        2 
   1 chr1_147980339     AOna    T    C        0      0        2 
   1 chr1_147980339     ASom    T    C        0      0        2 
   1 chr1_147980339     HCab    T    C        1      2        2 
   1 chr1_147980339     HPrz    T    C        1      2        2 
   1 chr1_147980339     ZBoe    T    C        0      0        2 
   1 chr1_147980339     ZGre    T    C        0      0        2 
   1 chr1_147980339     ZHar    T    C        0      0        2 
   1 chr1_147980339   Sample    T    C        0      0        2 
   1 chr1_147980614     AAsi    G    A        1      2        2 
   1 chr1_147980614     AKia    G    A        0      0        2 
   1 chr1_147980614     AOna    G    A        0      0        2 
   1 chr1_147980614     ASom    G    A        1      2        2 
   1 chr1_147980614     HCab    G    A        0      0        2 
   1 chr1_147980614     HPrz    G    A        0      0        2 
   1 chr1_147980614     ZBoe    G    A        0      0        2 
   1 chr1_147980614     ZGre    G    A        0      0        2 
   1 chr1_147980614     ZHar    G    A        0      0        2 
   1 chr1_147980614   Sample    G    A        1      2        2 
   1 chr1_147982048     AAsi    C    T        0      0        2 
   1 chr1_147982048     AKia    C    T        1      2        2 
   1 chr1_147982048     AOna    C    T        1      2        2 
   1 chr1_147982048     ASom    C    T        0      0        2 
   1 chr1_147982048     HCab    C    T        0      0        2 
   1 chr1_147982048     HPrz    C    T        0      0        2 
   1 chr1_147982048     ZBoe    C    T        0      0        2 
   1 chr1_147982048     ZGre    C    T        0      0        2 
   1 chr1_147982048     ZHar    C    T        0      0        2 
   1 chr1_147982048   Sample    C    T        0      0        2 
   1 chr1_147983888     AAsi    A    G        0      0        2 
   1 chr1_147983888     AKia    A    G        0      0        2 
   1 chr1_147983888     AOna    A    G        0      0        2 
   1 chr1_147983888     ASom    A    G        0      0        2 
   1 chr1_147983888     HCab    A    G      0.5      1        2 
   1 chr1_147983888     HPrz    A    G      0.5      1        2 
   1 chr1_147983888     ZBoe    A    G        0      0        2 
   1 chr1_147983888     ZGre    A    G        0      0        2 
   1 chr1_147983888     ZHar    A    G        0      0        2 
   1 chr1_147983888   Sample    A    G        0      0        2 
   1 chr1_147983978     AAsi    A    G        0      0        2 
   1 chr1_147983978     AKia    A    G        1      2        2 
   1 chr1_147983978     AOna    A    G        1      2        2 
   1 chr1_147983978     ASom    A    G        0      0        2 
   1 chr1_147983978     HCab    A    G        0      0        2 
   1 chr1_147983978     HPrz    A    G        0      0        2 
   1 chr1_147983978     ZBoe    A    G        0      0        2 
   1 chr1_147983978     ZGre    A    G        0      0        2 
   1 chr1_147983978     ZHar    A    G        0      0        2 
   1 chr1_147983978   Sample    A    G        0      0        2 
   1 chr1_147985178     AAsi    T    G        0      0        2 
   1 chr1_147985178     AKia    T    G        0      0        2 
   1 chr1_147985178     AOna    T    G        0      0        2 
   1 chr1_147985178     ASom    T    G        0      0        2 
   1 chr1_147985178     HCab    T    G        1      2        2 
   1 chr1_147985178     HPrz    T    G        1      2        2 
   1 chr1_147985178     ZBoe    T    G        0      0        2 
   1 chr1_147985178     ZGre    T    G        0      0        2 
   1 chr1_147985178     ZHar    T    G        0      0        2 
   1 chr1_147985178   Sample    T    G        0      0        2 
   1 chr1_147990339     AAsi    T    C      0.5      1        2 
   1 chr1_147990339     AKia    T    C        0      0        2 
   1 chr1_147990339     AOna    T    C        0      0        2 
   1 chr1_147990339     ASom    T    C        0      0        2 
   1 chr1_147990339     HCab    T    C        0      0        2 
   1 chr1_147990339     HPrz    T    C        0      0        2 
   1 chr1_147990339     ZBoe    T    C        0      0        2 
   1 chr1_147990339     ZGre    T    C        0      0        2 
   1 chr1_147990339     ZHar    T    C        0      0        2 
   1 chr1_147990339   Sample    T    C        0      0        2 
   1 chr1_147998840     AAsi    C    G        0      0        2 
   1 chr1_147998840     AKia    C    G        0      0        2 
   1 chr1_147998840     AOna    C    G        0      0        2 
   1 chr1_147998840     ASom    C    G        0      0        2 
   1 chr1_147998840     HCab    C    G        1      2        2 
   1 chr1_147998840     HPrz    C    G        1      2        2 
   1 chr1_147998840     ZBoe    C    G        0      0        2 
   1 chr1_147998840     ZGre    C    G        0      0        2 
   1 chr1_147998840     ZHar    C    G        0      0        2 
   1 chr1_147998840   Sample    C    G        0      0        2 
   1 chr1_147999512     AAsi    T    G      0.5      1        2 
   1 chr1_147999512     AKia    T    G        0      0        2 
   1 chr1_147999512     AOna    T    G        0      0        2 
   1 chr1_147999512     ASom    T    G        0      0        2 
   1 chr1_147999512     HCab    T    G        0      0        2 
   1 chr1_147999512     HPrz    T    G        0      0        2 
   1 chr1_147999512     ZBoe    T    G        0      0        2 
   1 chr1_147999512     ZGre    T    G        0      0        2 
   1 chr1_147999512     ZHar    T    G        0      0        2 
   1 chr1_147999512   Sample    T    G        1      2        2 
   1 chr1_148000951     AAsi    A    T        0      0        2 
   1 chr1_148000951     AKia    A    T        0      0        2 
   1 chr1_148000951     AOna    A    T        0      0        2 
   1 chr1_148000951     ASom    A    T        0      0        2 
   1 chr1_148000951     HCab    A    T        0      0        2 
   1 chr1_148000951     HPrz    A    T        0      0        2 
   1 chr1_148000951     ZBoe    A    T        0      0        2 
   1 chr1_148000951     ZGre    A    T        0      0        2 
   1 chr1_148000951     ZHar    A    T        1      2        2 
   1 chr1_148000951   Sample    A    T        0      0        2 
   1 chr1_148005231     AAsi    T    G        0      0        2 
   1 chr1_148005231     AKia    T    G        0      0        2 
   1 chr1_148005231     AOna    T    G      0.5      1        2 
   1 chr1_148005231     ASom    T    G        0      0        2 
   1 chr1_148005231     HCab    T    G        0      0        2 
   1 chr1_148005231     HPrz    T    G        0      0        2 
   1 chr1_148005231     ZBoe    T    G        0      0        2 
   1 chr1_148005231     ZGre    T    G        0      0        2 
   1 chr1_148005231     ZHar    T    G        0      0        2 
   1 chr1_148005231   Sample    T    G        0      0        2 
   1 chr1_148012981     AAsi    G    A        0      0        2 
   1 chr1_148012981     AKia    G    A        0      0        2 
   1 chr1_148012981     AOna    G    A        0      0        2 
   1 chr1_148012981     ASom    G    A        0      0        2 
   1 chr1_148012981     HCab    G    A        1      2        2 
   1 chr1_148012981     HPrz    G    A        1      2        2 
   1 chr1_148012981     ZBoe    G    A        0      0        2 
   1 chr1_148012981     ZGre    G    A        0      0        2 
   1 chr1_148012981     ZHar    G    A        0      0        2 
   1 chr1_148012981   Sample    G    A        0      0        2 
   1 chr1_148018756     AAsi    G    A        0      0        2 
   1 chr1_148018756     AKia    G    A        0      0        2 
   1 chr1_148018756     AOna    G    A        0      0        2 
   1 chr1_148018756     ASom    G    A        0      0        2 
   1 chr1_148018756     HCab    G    A        0      0        2 
   1 chr1_148018756     HPrz    G    A        0      0        2 
   1 chr1_148018756     ZBoe    G    A      0.5      1        2 
   1 chr1_148018756     ZGre    G    A        0      0        2 
   1 chr1_148018756     ZHar    G    A        0      0        2 
   1 chr1_148018756   Sample    G    A        0      0        2 
   1 chr1_148024126     AAsi    C    G        0      0        2 
   1 chr1_148024126     AKia    C    G        1      2        2 
   1 chr1_148024126     AOna    C    G        0      0        2 
   1 chr1_148024126     ASom    C    G        0      0        2 
   1 chr1_148024126     HCab    C    G        0      0        2 
   1 chr1_148024126     HPrz    C    G        0      0        2 
   1 chr1_148024126     ZBoe    C    G        0      0        2 
   1 chr1_148024126     ZGre    C    G        0      0        2 
   1 chr1_148024126     ZHar    C    G        0      0        2 
   1 chr1_148024126   Sample    C    G        0      0        2 
   1 chr1_148028285     AAsi    G    A        0      0        2 
   1 chr1_148028285     AKia    G    A        0      0        2 
   1 chr1_148028285     AOna    G    A        0      0        2 
   1 chr1_148028285     ASom    G    A        0      0        2 
   1 chr1_148028285     HCab    G    A        0      0        2 
   1 chr1_148028285     HPrz    G    A        0      0        2 
   1 chr1_148028285     ZBoe    G    A      0.5      1        2 
   1 chr1_148028285     ZGre    G    A        0      0        2 
   1 chr1_148028285     ZHar    G    A        0      0        2 
   1 chr1_148028285   Sample    G    A        0      0        2 
   1 chr1_148039084     AAsi    T    C        0      0        2 
   1 chr1_148039084     AKia    T    C        0      0        2 
   1 chr1_148039084     AOna    T    C        0      0        2 
   1 chr1_148039084     ASom    T    C        0      0        2 
   1 chr1_148039084     HCab    T    C        1      2        2 
   1 chr1_148039084     HPrz    T    C        1      2        2 
   1 chr1_148039084     ZBoe    T    C        1      2        2 
   1 chr1_148039084     ZGre    T    C        0      0        2 
   1 chr1_148039084     ZHar    T    C        0      0        2 
   1 chr1_148039084   Sample    T    C        0      0        2 
   1 chr1_148039537     AAsi    T    G        1      2        2 
   1 chr1_148039537     AKia    T    G        0      0        2 
   1 chr1_148039537     AOna    T    G        0      0        2 
   1 chr1_148039537     ASom    T    G        0      0        2 
   1 chr1_148039537     HCab    T    G        0      0        2 
   1 chr1_148039537     HPrz    T    G        0      0        2 
   1 chr1_148039537     ZBoe    T    G        0      0        2 
   1 chr1_148039537     ZGre    T    G        0      0        2 
   1 chr1_148039537     ZHar    T    G        0      0        2 
   1 chr1_148039537   Sample    T    G        1      2        2 
   1 chr1_148040134     AAsi    T    C        0      0        2 
   1 chr1_148040134     AKia    T    C        0      0        2 
   1 chr1_148040134     AOna    T    C        0      0        2 
   1 chr1_148040134     ASom    T    C        0      0        2 
   1 chr1_148040134     HCab    T    C        0      0        2 
   1 chr1_148040134     HPrz    T    C        0      0        2 
   1 chr1_148040134     ZBoe    T    C        1      2        2 
   1 chr1_148040134     ZGre    T    C        0      0        2 
   1 chr1_148040134     ZHar    T    C        0      0        2 
   1 chr1_148040134   Sample    T    C        0      0        2 
   1 chr1_148052008     AAsi    G    C        0      0        2 
   1 chr1_148052008     AKia    G    C        0      0        2 
   1 chr1_148052008     AOna    G    C        0      0        2 
   1 chr1_148052008     ASom    G    C        0      0        2 
   1 chr1_148052008     HCab    G    C        1      2        2 
   1 chr1_148052008     HPrz    G    C        1      2        2 
   1 chr1_148052008     ZBoe    G    C        0      0        2 
   1 chr1_148052008     ZGre    G    C        0      0        2 
   1 chr1_148052008     ZHar    G    C        0      0        2 
   1 chr1_148052008   Sample    G    C        0      0        2 
   1 chr1_148053930     AAsi    A    G        0      0        2 
   1 chr1_148053930     AKia    A    G        0      0        2 
   1 chr1_148053930     AOna    A    G        0      0        2 
   1 chr1_148053930     ASom    A    G        0      0        2 
   1 chr1_148053930     HCab    A    G        0      0        2 
   1 chr1_148053930     HPrz    A    G      0.5      1        2 
   1 chr1_148053930     ZBoe    A    G        0      0        2 
   1 chr1_148053930     ZGre    A    G        0      0        2 
   1 chr1_148053930     ZHar    A    G        0      0        2 
   1 chr1_148053930   Sample    A    G        0      0        2 
   1 chr1_148058425     AAsi    C    A        0      0        2 
   1 chr1_148058425     AKia    C    A        0      0        2 
   1 chr1_148058425     AOna    C    A        0      0        2 
   1 chr1_148058425     ASom    C    A        0      0        2 
   1 chr1_148058425     HCab    C    A        0      0        2 
   1 chr1_148058425     HPrz    C    A        0      0        2 
   1 chr1_148058425     ZBoe    C    A        1      2        2 
   1 chr1_148058425     ZGre    C    A        0      0        2 
   1 chr1_148058425     ZHar    C    A        0      0        2 
   1 chr1_148058425   Sample    C    A        0      0        2 
   1 chr1_148070969     AAsi    A    G        0      0        2 
   1 chr1_148070969     AKia    A    G        0      0        2 
   1 chr1_148070969     AOna    A    G        0      0        2 
   1 chr1_148070969     ASom    A    G        0      0        2 
   1 chr1_148070969     HCab    A    G        0      0        2 
   1 chr1_148070969     HPrz    A    G        0      0        2 
   1 chr1_148070969     ZBoe    A    G        1      2        2 
   1 chr1_148070969     ZGre    A    G        1      2        2 
   1 chr1_148070969     ZHar    A    G        1      2        2 
   1 chr1_148070969   Sample    A    G        0      0        2 
   1 chr1_148071022     AAsi    A    G        0      0        2 
   1 chr1_148071022     AKia    A    G        0      0        2 
   1 chr1_148071022     AOna    A    G        0      0        2 
   1 chr1_148071022     ASom    A    G        0      0        2 
   1 chr1_148071022     HCab    A    G        0      0        2 
   1 chr1_148071022     HPrz    A    G        0      0        2 
   1 chr1_148071022     ZBoe    A    G        0      0        2 
   1 chr1_148071022     ZGre    A    G        0      0        2 
   1 chr1_148071022     ZHar    A    G      0.5      1        2 
   1 chr1_148071022   Sample    A    G        0      0        2 
   1 chr1_148071064     AAsi    A    G        0      0        2 
   1 chr1_148071064     AKia    A    G        0      0        2 
   1 chr1_148071064     AOna    A    G        0      0        2 
   1 chr1_148071064     ASom    A    G        1      2        2 
   1 chr1_148071064     HCab    A    G        0      0        2 
   1 chr1_148071064     HPrz    A    G        0      0        2 
   1 chr1_148071064     ZBoe    A    G        0      0        2 
   1 chr1_148071064     ZGre    A    G        0      0        2 
   1 chr1_148071064     ZHar    A    G        0      0        2 
   1 chr1_148071064   Sample    A    G        0      0        2 
   1 chr1_148077072     AAsi    G    A        0      0        2 
   1 chr1_148077072     AKia    G    A        0      0        2 
   1 chr1_148077072     AOna    G    A        0      0        2 
   1 chr1_148077072     ASom    G    A        0      0        2 
   1 chr1_148077072     HCab    G    A        1      2        2 
   1 chr1_148077072     HPrz    G    A        1      2        2 
   1 chr1_148077072     ZBoe    G    A        0      0        2 
   1 chr1_148077072     ZGre    G    A        0      0        2 
   1 chr1_148077072     ZHar    G    A        0      0        2 
   1 chr1_148077072   Sample    G    A        0      0        2 
   1 chr1_148082028     AAsi    C    T        0      0        2 
   1 chr1_148082028     AKia    C    T      0.5      1        2 
   1 chr1_148082028     AOna    C    T      0.5      1        2 
   1 chr1_148082028     ASom    C    T        0      0        2 
   1 chr1_148082028     HCab    C    T        0      0        2 
   1 chr1_148082028     HPrz    C    T        0      0        2 
   1 chr1_148082028     ZBoe    C    T        0      0        2 
   1 chr1_148082028     ZGre    C    T        0      0        2 
   1 chr1_148082028     ZHar    C    T        0      0        2 
   1 chr1_148082028   Sample    C    T        0      0        2 
   1 chr1_148089683     AAsi    T    C        0      0        2 
   1 chr1_148089683     AKia    T    C        0      0        2 
   1 chr1_148089683     AOna    T    C        0      0        2 
   1 chr1_148089683     ASom    T    C        0      0        2 
   1 chr1_148089683     HCab    T    C        0      0        2 
   1 chr1_148089683     HPrz    T    C        0      0        2 
   1 chr1_148089683     ZBoe    T    C        0      0        2 
   1 chr1_148089683     ZGre    T    C        1      2        2 
   1 chr1_148089683     ZHar    T    C        0      0        2 
   1 chr1_148089683   Sample    T    C        0      0        2 
   1 chr1_148090971     AAsi    A    C        0      0        2 
   1 chr1_148090971     AKia    A    C        0      0        2 
   1 chr1_148090971     AOna    A    C        0      0        2 
   1 chr1_148090971     ASom    A    C        0      0        2 
   1 chr1_148090971     HCab    A    C        0      0        2 
   1 chr1_148090971     HPrz    A    C        0      0        2 
   1 chr1_148090971     ZBoe    A    C        1      2        2 
   1 chr1_148090971     ZGre    A    C        0      0        2 
   1 chr1_148090971     ZHar    A    C        0      0        2 
   1 chr1_148090971   Sample    A    C        0      0        2 
   1 chr1_148092043     AAsi    T    C        0      0        2 
   1 chr1_148092043     AKia    T    C        0      0        2 
   1 chr1_148092043     AOna    T    C      0.5      1        2 
   1 chr1_148092043     ASom    T    C        0      0        2 
   1 chr1_148092043     HCab    T    C        0      0        2 
   1 chr1_148092043     HPrz    T    C        0      0        2 
   1 chr1_148092043     ZBoe    T    C        0      0        2 
   1 chr1_148092043     ZGre    T    C        0      0        2 
   1 chr1_148092043     ZHar    T    C        0      0        2 
   1 chr1_148092043   Sample    T    C        0      0        2 
   1 chr1_148093854     AAsi    A    T        0      0        2 
   1 chr1_148093854     AKia    A    T        0      0        2 
   1 chr1_148093854     AOna    A    T        0      0        2 
   1 chr1_148093854     ASom    A    T        0      0        2 
   1 chr1_148093854     HCab    A    T        1      2        2 
   1 chr1_148093854     HPrz    A    T        1      2        2 
   1 chr1_148093854     ZBoe    A    T        0      0        2 
   1 chr1_148093854     ZGre    A    T        0      0        2 
   1 chr1_148093854     ZHar    A    T        0      0        2 
   1 chr1_148093854   Sample    A    T        0      0        2 
   1 chr1_148095571     AAsi    G    A        0      0        2 
   1 chr1_148095571     AKia    G    A        0      0        2 
   1 chr1_148095571     AOna    G    A        0      0        2 
   1 chr1_148095571     ASom    G    A        0      0        2 
   1 chr1_148095571     HCab    G    A      0.5      1        2 
   1 chr1_148095571     HPrz    G    A      0.5      1        2 
   1 chr1_148095571     ZBoe    G    A        0      0        2 
   1 chr1_148095571     ZGre    G    A        0      0        2 
   1 chr1_148095571     ZHar    G    A        0      0        2 
   1 chr1_148095571   Sample    G    A        0      0        2 
   1 chr1_148098789     AAsi    G    A        0      0        2 
   1 chr1_148098789     AKia    G    A        0      0        2 
   1 chr1_148098789     AOna    G    A        0      0        2 
   1 chr1_148098789     ASom    G    A        0      0        2 
   1 chr1_148098789     HCab    G    A        0      0        2 
   1 chr1_148098789     HPrz    G    A        0      0        2 
   1 chr1_148098789     ZBoe    G    A        0      0        2 
   1 chr1_148098789     ZGre    G    A        0      0        2 
   1 chr1_148098789     ZHar    G    A        1      2        2 
   1 chr1_148098789   Sample    G    A        0      0        2 
   1 chr1_148099280     AAsi    A    G        0      0        2 
   1 chr1_148099280     AKia    A    G        0      0        2 
   1 chr1_148099280     AOna    A    G        0      0        2 
   1 chr1_148099280     ASom    A    G        0      0        2 
   1 chr1_148099280     HCab    A    G        0      0        2 
   1 chr1_148099280     HPrz    A    G        0      0        2 
   1 chr1_148099280     ZBoe    A    G        0      0        2 
   1 chr1_148099280     ZGre    A    G        0      0        2 
   1 chr1_148099280     ZHar    A    G      0.5      1        2 
   1 chr1_148099280   Sample    A    G        0      0        2 
   1 chr1_148102035     AAsi    A    G        0      0        2 
   1 chr1_148102035     AKia    A    G        0      0        2 
   1 chr1_148102035     AOna    A    G        0      0        2 
   1 chr1_148102035     ASom    A    G        0      0        2 
   1 chr1_148102035     HCab    A    G      0.5      1        2 
   1 chr1_148102035     HPrz    A    G        0      0        2 
   1 chr1_148102035     ZBoe    A    G        0      0        2 
   1 chr1_148102035     ZGre    A    G        0      0        2 
   1 chr1_148102035     ZHar    A    G        0      0        2 
   1 chr1_148102035   Sample    A    G        0      0        2 
   1 chr1_148103538     AAsi    G    C        0      0        2 
   1 chr1_148103538     AKia    G    C        0      0        2 
   1 chr1_148103538     AOna    G    C        0      0        2 
   1 chr1_148103538     ASom    G    C        0      0        2 
   1 chr1_148103538     HCab    G    C        0      0        2 
   1 chr1_148103538     HPrz    G    C        0      0        2 
   1 chr1_148103538     ZBoe    G    C        0      0        2 
   1 chr1_148103538     ZGre    G    C        0      0        2 
   1 chr1_148103538     ZHar    G    C        1      2        2 
   1 chr1_148103538   Sample    G    C        0      0        2 
   1 chr1_148123019     AAsi    G    C        0      0        2 
   1 chr1_148123019     AKia    G    C        0      0        2 
   1 chr1_148123019     AOna    G    C        0      0        2 
   1 chr1_148123019     ASom    G    C      0.5      1        2 
   1 chr1_148123019     HCab    G    C        0      0        2 
   1 chr1_148123019     HPrz    G    C        0      0        2 
   1 chr1_148123019     ZBoe    G    C        0      0        2 
   1 chr1_148123019     ZGre    G    C        0      0        2 
   1 chr1_148123019     ZHar    G    C        0      0        2 
   1 chr1_148123019   Sample    G    C        0      0        2 
   1 chr1_148126136     AAsi    G    C        0      0        2 
   1 chr1_148126136     AKia    G    C        0      0        2 
   1 chr1_148126136     AOna    G    C        0      0        2 
   1 chr1_148126136     ASom    G    C        0      0        2 
   1 chr1_148126136     HCab    G    C        0      0        2 
   1 chr1_148126136     HPrz    G    C        0      0        2 
   1 chr1_148126136     ZBoe    G    C      0.5      1        2 
   1 chr1_148126136     ZGre    G    C        0      0        2 
   1 chr1_148126136     ZHar    G    C        0      0        2 
   1 chr1_148126136   Sample    G    C        0      0        2 
   1 chr1_148133505     AAsi    T    C        0      0        2 
   1 chr1_148133505     AKia    T    C        0      0        2 
   1 chr1_148133505     AOna    T    C        0      0        2 
   1 chr1_148133505     ASom    T    C        0      0        2 
   1 chr1_148133505     HCab    T    C        0      0        2 
   1 chr1_148133505     HPrz    T    C        0      0        2 
   1 chr1_148133505     ZBoe    T    C      0.5      1        2 
   1 chr1_148133505     ZGre    T    C        0      0        2 
   1 chr1_148133505     ZHar    T    C        0      0        2 
   1 chr1_148133505   Sample    T    C        0      0        2 
   1 chr1_148135039     AAsi    A    G        0      0        2 
   1 chr1_148135039     AKia    A    G        0      0        2 
   1 chr1_148135039     AOna    A    G        0      0        2 
   1 chr1_148135039     ASom    A    G        0      0        2 
   1 chr1_148135039     HCab    A    G        1      2        2 
   1 chr1_148135039     HPrz    A    G        1      2        2 
   1 chr1_148135039     ZBoe    A    G        0      0        2 
   1 chr1_148135039     ZGre    A    G        0      0        2 
   1 chr1_148135039     ZHar    A    G        0      0        2 
   1 chr1_148135039   Sample    A    G        0      0        2 
   1 chr1_148153207     AAsi    A    G        0      0        2 
   1 chr1_148153207     AKia    A    G        1      2        2 
   1 chr1_148153207     AOna    A    G        1      2        2 
   1 chr1_148153207     ASom    A    G        0      0        2 
   1 chr1_148153207     HCab    A    G        0      0        2 
   1 chr1_148153207     HPrz    A    G        0      0        2 
   1 chr1_148153207     ZBoe    A    G        0      0        2 
   1 chr1_148153207     ZGre    A    G        0      0        2 
   1 chr1_148153207     ZHar    A    G        0      0        2 
   1 chr1_148153207   Sample    A    G        0      0        2 
   1 chr1_148155522     AAsi    T    C        0      0        2 
   1 chr1_148155522     AKia    T    C        1      2        2 
   1 chr1_148155522     AOna    T    C        0      0        2 
   1 chr1_148155522     ASom    T    C        0      0        2 
   1 chr1_148155522     HCab    T    C        0      0        2 
   1 chr1_148155522     HPrz    T    C        0      0        2 
   1 chr1_148155522     ZBoe    T    C        0      0        2 
   1 chr1_148155522     ZGre    T    C        0      0        2 
   1 chr1_148155522     ZHar    T    C        0      0        2 
   1 chr1_148155522   Sample    T    C        0      0        2 
   1 chr1_148156111     AAsi    T    C        0      0        2 
   1 chr1_148156111     AKia    T    C        0      0        2 
   1 chr1_148156111     AOna    T    C        0      0        2 
   1 chr1_148156111     ASom    T    C        0      0        2 
   1 chr1_148156111     HCab    T    C      0.5      1        2 
   1 chr1_148156111     HPrz    T    C        0      0        2 
   1 chr1_148156111     ZBoe    T    C        0      0        2 
   1 chr1_148156111     ZGre    T    C        0      0        2 
   1 chr1_148156111     ZHar    T    C        0      0        2 
   1 chr1_148156111   Sample    T    C        0      0        2 
   1 chr1_148156240     AAsi    C    T        0      0        2 
   1 chr1_148156240     AKia    C    T        0      0        2 
   1 chr1_148156240     AOna    C    T        0      0        2 
   1 chr1_148156240     ASom    C    T        0      0        2 
   1 chr1_148156240     HCab    C    T        1      2        2 
   1 chr1_148156240     HPrz    C    T        1      2        2 
   1 chr1_148156240     ZBoe    C    T        0      0        2 
   1 chr1_148156240     ZGre    C    T        0      0        2 
   1 chr1_148156240     ZHar    C    T        0      0        2 
   1 chr1_148156240   Sample    C    T        0      0        2 
   1 chr1_148160448     AAsi    C    A        0      0        2 
   1 chr1_148160448     AKia    C    A        0      0        2 
   1 chr1_148160448     AOna    C    A        0      0        2 
   1 chr1_148160448     ASom    C    A        0      0        2 
   1 chr1_148160448     HCab    C    A        0      0        2 
   1 chr1_148160448     HPrz    C    A      0.5      1        2 
   1 chr1_148160448     ZBoe    C    A        0      0        2 
   1 chr1_148160448     ZGre    C    A        0      0        2 
   1 chr1_148160448     ZHar    C    A        0      0        2 
   1 chr1_148160448   Sample    C    A        0      0        2 
   1 chr1_148161457     AAsi    T    C        0      0        2 
   1 chr1_148161457     AKia    T    C        0      0        2 
   1 chr1_148161457     AOna    T    C        0      0        2 
   1 chr1_148161457     ASom    T    C        0      0        2 
   1 chr1_148161457     HCab    T    C        0      0        2 
   1 chr1_148161457     HPrz    T    C        0      0        2 
   1 chr1_148161457     ZBoe    T    C        1      2        2 
   1 chr1_148161457     ZGre    T    C        0      0        2 
   1 chr1_148161457     ZHar    T    C        0      0        2 
   1 chr1_148161457   Sample    T    C        0      0        2 
   1 chr1_148178660     AAsi    A    G        0      0        2 
   1 chr1_148178660     AKia    A    G        0      0        2 
   1 chr1_148178660     AOna    A    G        0      0        2 
   1 chr1_148178660     ASom    A    G        0      0        2 
   1 chr1_148178660     HCab    A    G        0      0        2 
   1 chr1_148178660     HPrz    A    G        0      0        2 
   1 chr1_148178660     ZBoe    A    G        0      0        2 
   1 chr1_148178660     ZGre    A    G        1      2        2 
   1 chr1_148178660     ZHar    A    G        0      0        2 
   1 chr1_148178660   Sample    A    G        0      0        2 
   1 chr1_148186110     AAsi    A    G        0      0        2 
   1 chr1_148186110     AKia    A    G        0      0        2 
   1 chr1_148186110     AOna    A    G        1      2        2 
   1 chr1_148186110     ASom    A    G        0      0        2 
   1 chr1_148186110     HCab    A    G        0      0        2 
   1 chr1_148186110     HPrz    A    G        0      0        2 
   1 chr1_148186110     ZBoe    A    G        0      0        2 
   1 chr1_148186110     ZGre    A    G        0      0        2 
   1 chr1_148186110     ZHar    A    G        0      0        2 
   1 chr1_148186110   Sample    A    G        0      0        2 
   1 chr1_148191003     AAsi    A    G        0      0        2 
   1 chr1_148191003     AKia    A    G        0      0        2 
   1 chr1_148191003     AOna    A    G        0      0        2 
   1 chr1_148191003     ASom    A    G        0      0        2 
   1 chr1_148191003     HCab    A    G        0      0        2 
   1 chr1_148191003     HPrz    A    G        0      0        2 
   1 chr1_148191003     ZBoe    A    G        0      0        2 
   1 chr1_148191003     ZGre    A    G        1      2        2 
   1 chr1_148191003     ZHar    A    G        0      0        2 
   1 chr1_148191003   Sample    A    G        0      0        2 
   1 chr1_148193744     AAsi    T    C        0      0        2 
   1 chr1_148193744     AKia    T    C        0      0        2 
   1 chr1_148193744     AOna    T    C        0      0        2 
   1 chr1_148193744     ASom    T    C        0      0        2 
   1 chr1_148193744     HCab    T    C        0      0        2 
   1 chr1_148193744     HPrz    T    C        0      0        2 
   1 chr1_148193744     ZBoe    T    C        0      0        2 
   1 chr1_148193744     ZGre    T    C        0      0        2 
   1 chr1_148193744     ZHar    T    C        1      2        2 
   1 chr1_148193744   Sample    T    C        0      0        2 
   1 chr1_148193994     AAsi    T    A        0      0        2 
   1 chr1_148193994     AKia    T    A        0      0        2 
   1 chr1_148193994     AOna    T    A        0      0        2 
   1 chr1_148193994     ASom    T    A        0      0        2 
   1 chr1_148193994     HCab    T    A        0      0        2 
   1 chr1_148193994     HPrz    T    A        0      0        2 
   1 chr1_148193994     ZBoe    T    A        0      0        2 
   1 chr1_148193994     ZGre    T    A        1      2        2 
   1 chr1_148193994     ZHar    T    A        0      0        2 
   1 chr1_148193994   Sample    T    A        0      0        2 
   1 chr1_148216532     AAsi    C    T        0      0        2 
   1 chr1_148216532     AKia    C    T        0      0        2 
   1 chr1_148216532     AOna    C    T        0      0        2 
   1 chr1_148216532     ASom    C    T        0      0        2 
   1 chr1_148216532     HCab    C    T        1      2        2 
   1 chr1_148216532     HPrz    C    T        1      2        2 
   1 chr1_148216532     ZBoe    C    T        0      0        2 
   1 chr1_148216532     ZGre    C    T        0      0        2 
   1 chr1_148216532     ZHar    C    T        0      0        2 
   1 chr1_148216532   Sample    C    T        0      0        2 
   1 chr1_148228434     AAsi    T    C        0      0        2 
   1 chr1_148228434     AKia    T    C        0      0        2 
   1 chr1_148228434     AOna    T    C        0      0        2 
   1 chr1_148228434     ASom    T    C        0      0        2 
   1 chr1_148228434     HCab    T    C        1      2        2 
   1 chr1_148228434     HPrz    T    C        1      2        2 
   1 chr1_148228434     ZBoe    T    C        0      0        2 
   1 chr1_148228434     ZGre    T    C        0      0        2 
   1 chr1_148228434     ZHar    T    C        0      0        2 
   1 chr1_148228434   Sample    T    C        0      0        2 
   1 chr1_148231123     AAsi    T    C        0      0        2 
   1 chr1_148231123     AKia    T    C        0      0        2 
   1 chr1_148231123     AOna    T    C        0      0        2 
   1 chr1_148231123     ASom    T    C        0      0        2 
   1 chr1_148231123     HCab    T    C        0      0        2 
   1 chr1_148231123     HPrz    T    C        0      0        2 
   1 chr1_148231123     ZBoe    T    C        0      0        2 
   1 chr1_148231123     ZGre    T    C        1      2        2 
   1 chr1_148231123     ZHar    T    C        0      0        2 
   1 chr1_148231123   Sample    T    C        0      0        2 
   1 chr1_148238226     AAsi    T    C        0      0        2 
   1 chr1_148238226     AKia    T    C        0      0        2 
   1 chr1_148238226     AOna    T    C        0      0        2 
   1 chr1_148238226     ASom    T    C        0      0        2 
   1 chr1_148238226     HCab    T    C        0      0        2 
   1 chr1_148238226     HPrz    T    C        0      0        2 
   1 chr1_148238226     ZBoe    T    C        0      0        2 
   1 chr1_148238226     ZGre    T    C        1      2        2 
   1 chr1_148238226     ZHar    T    C        0      0        2 
   1 chr1_148238226   Sample    T    C        0      0        2 
   1 chr1_148246456     AAsi    C    A        0      0        2 
   1 chr1_148246456     AKia    C    A        0      0        2 
   1 chr1_148246456     AOna    C    A        0      0        2 
   1 chr1_148246456     ASom    C    A        0      0        2 
   1 chr1_148246456     HCab    C    A        0      0        2 
   1 chr1_148246456     HPrz    C    A        0      0        2 
   1 chr1_148246456     ZBoe    C    A      0.5      1        2 
   1 chr1_148246456     ZGre    C    A        0      0        2 
   1 chr1_148246456     ZHar    C    A        0      0        2 
   1 chr1_148246456   Sample    C    A        0      0        2 
   1 chr1_148252822     AAsi    A    G        0      0        2 
   1 chr1_148252822     AKia    A    G        0      0        2 
   1 chr1_148252822     AOna    A    G        0      0        2 
   1 chr1_148252822     ASom    A    G        0      0        2 
   1 chr1_148252822     HCab    A    G        1      2        2 
   1 chr1_148252822     HPrz    A    G        1      2        2 
   1 chr1_148252822     ZBoe    A    G        0      0        2 
   1 chr1_148252822     ZGre    A    G        0      0        2 
   1 chr1_148252822     ZHar    A    G        0      0        2 
   1 chr1_148252822   Sample    A    G        0      0        2 
   1 chr1_148260412     AAsi    A    G        0      0        2 
   1 chr1_148260412     AKia    A    G        0      0        2 
   1 chr1_148260412     AOna    A    G        0      0        2 
   1 chr1_148260412     ASom    A    G        0      0        2 
   1 chr1_148260412     HCab    A    G        1      2        2 
   1 chr1_148260412     HPrz    A    G        1      2        2 
   1 chr1_148260412     ZBoe    A    G        0      0        2 
   1 chr1_148260412     ZGre    A    G        0      0        2 
   1 chr1_148260412     ZHar    A    G        0      0        2 
   1 chr1_148260412   Sample    A    G        0      0        2 
   1 chr1_148260475     AAsi    A    G        0      0        2 
   1 chr1_148260475     AKia    A    G        0      0        2 
   1 chr1_148260475     AOna    A    G        0      0        2 
   1 chr1_148260475     ASom    A    G        0      0        2 
   1 chr1_148260475     HCab    A    G      0.5      1        2 
   1 chr1_148260475     HPrz    A    G        0      0        2 
   1 chr1_148260475     ZBoe    A    G        0      0        2 
   1 chr1_148260475     ZGre    A    G        0      0        2 
   1 chr1_148260475     ZHar    A    G        0      0        2 
   1 chr1_148260475   Sample    A    G        0      0        2 
   1 chr1_148266920     AAsi    G    A        1      2        2 
   1 chr1_148266920     AKia    G    A        0      0        2 
   1 chr1_148266920     AOna    G    A        0      0        2 
   1 chr1_148266920     ASom    G    A        1      2        2 
   1 chr1_148266920     HCab    G    A        0      0        2 
   1 chr1_148266920     HPrz    G    A        0      0        2 
   1 chr1_148266920     ZBoe    G    A        0      0        2 
   1 chr1_148266920     ZGre    G    A        0      0        2 
   1 chr1_148266920     ZHar    G    A        0      0        2 
   1 chr1_148266920   Sample    G    A        1      2        2 
   1 chr1_148273465     AAsi    T    C        0      0        2 
   1 chr1_148273465     AKia    T    C      0.5      1        2 
   1 chr1_148273465     AOna    T    C        0      0        2 
   1 chr1_148273465     ASom    T    C        0      0        2 
   1 chr1_148273465     HCab    T    C        0      0        2 
   1 chr1_148273465     HPrz    T    C        0      0        2 
   1 chr1_148273465     ZBoe    T    C        0      0        2 
   1 chr1_148273465     ZGre    T    C        0      0        2 
   1 chr1_148273465     ZHar    T    C        0      0        2 
   1 chr1_148273465   Sample    T    C        0      0        2 
   1 chr1_148273546     AAsi    A    G        0      0        2 
   1 chr1_148273546     AKia    A    G        0      0        2 
   1 chr1_148273546     AOna    A    G        0      0        2 
   1 chr1_148273546     ASom    A    G        0      0        2 
   1 chr1_148273546     HCab    A    G        0      0        2 
   1 chr1_148273546     HPrz    A    G        0      0        2 
   1 chr1_148273546     ZBoe    A    G      0.5      1        2 
   1 chr1_148273546     ZGre    A    G        0      0        2 
   1 chr1_148273546     ZHar    A    G        0      0        2 
   1 chr1_148273546   Sample    A    G        0      0        2 
   1 chr1_148275918     AAsi    A    G        1      2        2 
   1 chr1_148275918     AKia    A    G        0      0        2 
   1 chr1_148275918     AOna    A    G        0      0        2 
   1 chr1_148275918     ASom    A    G        1      2        2 
   1 chr1_148275918     HCab    A    G        0      0        2 
   1 chr1_148275918     HPrz    A    G        0      0        2 
   1 chr1_148275918     ZBoe    A    G        0      0        2 
   1 chr1_148275918     ZGre    A    G        0      0        2 
   1 chr1_148275918     ZHar    A    G        0      0        2 
   1 chr1_148275918   Sample    A    G        1      2        2 
   1 chr1_148277551     AAsi    G    A        0      0        2 
   1 chr1_148277551     AKia    G    A      0.5      1        2 
   1 chr1_148277551     AOna    G    A        0      0        2 
   1 chr1_148277551     ASom    G    A        0      0        2 
   1 chr1_148277551     HCab    G    A        0      0        2 
   1 chr1_148277551     HPrz    G    A        0      0        2 
   1 chr1_148277551     ZBoe    G    A        0      0        2 
   1 chr1_148277551     ZGre    G    A        0      0        2 
   1 chr1_148277551     ZHar    G    A        0      0        2 
   1 chr1_148277551   Sample    G    A        0      0        2 
   1 chr1_148283131     AAsi    A    C        0      0        2 
   1 chr1_148283131     AKia    A    C      0.5      1        2 
   1 chr1_148283131     AOna    A    C        0      0        2 
   1 chr1_148283131     ASom    A    C        0      0        2 
   1 chr1_148283131     HCab    A    C        0      0        2 
   1 chr1_148283131     HPrz    A    C        0      0        2 
   1 chr1_148283131     ZBoe    A    C        0      0        2 
   1 chr1_148283131     ZGre    A    C        0      0        2 
   1 chr1_148283131     ZHar    A    C        0      0        2 
   1 chr1_148283131   Sample    A    C        0      0        2 
   1 chr1_148283196     AAsi    C    G      0.5      1        2 
   1 chr1_148283196     AKia    C    G        0      0        2 
   1 chr1_148283196     AOna    C    G        0      0        2 
   1 chr1_148283196     ASom    C    G        0      0        2 
   1 chr1_148283196     HCab    C    G        0      0        2 
   1 chr1_148283196     HPrz    C    G        0      0        2 
   1 chr1_148283196     ZBoe    C    G        0      0        2 
   1 chr1_148283196     ZGre    C    G        0      0        2 
   1 chr1_148283196     ZHar    C    G        0      0        2 
   1 chr1_148283196   Sample    C    G        0      0        2 
   1 chr1_148286955     AAsi    A    G        0      0        2 
   1 chr1_148286955     AKia    A    G        0      0        2 
   1 chr1_148286955     AOna    A    G        0      0        2 
   1 chr1_148286955     ASom    A    G        0      0        2 
   1 chr1_148286955     HCab    A    G        0      0        2 
   1 chr1_148286955     HPrz    A    G        0      0        2 
   1 chr1_148286955     ZBoe    A    G        1      2        2 
   1 chr1_148286955     ZGre    A    G        1      2        2 
   1 chr1_148286955     ZHar    A    G        0      0        2 
   1 chr1_148286955   Sample    A    G        0      0        2 
   1 chr1_148310170     AAsi    A    T        0      0        2 
   1 chr1_148310170     AKia    A    T        0      0        2 
   1 chr1_148310170     AOna    A    T        0      0        2 
   1 chr1_148310170     ASom    A    T        0      0        2 
   1 chr1_148310170     HCab    A    T        0      0        2 
   1 chr1_148310170     HPrz    A    T      0.5      1        2 
   1 chr1_148310170     ZBoe    A    T        0      0        2 
   1 chr1_148310170     ZGre    A    T        0      0        2 
   1 chr1_148310170     ZHar    A    T        0      0        2 
   1 chr1_148310170   Sample    A    T        0      0        2 
   1 chr1_148328695     AAsi    G    T        0      0        2 
   1 chr1_148328695     AKia    G    T        0      0        2 
   1 chr1_148328695     AOna    G    T        0      0        2 
   1 chr1_148328695     ASom    G    T        0      0        2 
   1 chr1_148328695     HCab    G    T        1      2        2 
   1 chr1_148328695     HPrz    G    T        1      2        2 
   1 chr1_148328695     ZBoe    G    T        0      0        2 
   1 chr1_148328695     ZGre    G    T        0      0        2 
   1 chr1_148328695     ZHar    G    T        0      0        2 
   1 chr1_148328695   Sample    G    T        0      0        2 
   1 chr1_148329768     AAsi    G    A        0      0        2 
   1 chr1_148329768     AKia    G    A        0      0        2 
   1 chr1_148329768     AOna    G    A        0      0        2 
   1 chr1_148329768     ASom    G    A        0      0        2 
   1 chr1_148329768     HCab    G    A        0      0        2 
   1 chr1_148329768     HPrz    G    A        0      0        2 
   1 chr1_148329768     ZBoe    G    A      0.5      1        2 
   1 chr1_148329768     ZGre    G    A        0      0        2 
   1 chr1_148329768     ZHar    G    A        0      0        2 
   1 chr1_148329768   Sample    G    A        0      0        2 
   1 chr1_148339244     AAsi    T    A        0      0        2 
   1 chr1_148339244     AKia    T    A      0.5      1        2 
   1 chr1_148339244     AOna    T    A        0      0        2 
   1 chr1_148339244     ASom    T    A        0      0        2 
   1 chr1_148339244     HCab    T    A        0      0        2 
   1 chr1_148339244     HPrz    T    A        0      0        2 
   1 chr1_148339244     ZBoe    T    A        0      0        2 
   1 chr1_148339244     ZGre    T    A        0      0        2 
   1 chr1_148339244     ZHar    T    A        0      0        2 
   1 chr1_148339244   Sample    T    A        0      0        2 
   1 chr1_148340691     AAsi    C    T        0      0        2 
   1 chr1_148340691     AKia    C    T        1      2        2 
   1 chr1_148340691     AOna    C    T        1      2        2 
   1 chr1_148340691     ASom    C    T        0      0        2 
   1 chr1_148340691     HCab    C    T        0      0        2 
   1 chr1_148340691     HPrz    C    T        0      0        2 
   1 chr1_148340691     ZBoe    C    T        0      0        2 
   1 chr1_148340691     ZGre    C    T        0      0        2 
   1 chr1_148340691     ZHar    C    T        0      0        2 
   1 chr1_148340691   Sample    C    T        0      0        2 
   1 chr1_148343416     AAsi    T    C        0      0        2 
   1 chr1_148343416     AKia    T    C        0      0        2 
   1 chr1_148343416     AOna    T    C      0.5      1        2 
   1 chr1_148343416     ASom    T    C        0      0        2 
   1 chr1_148343416     HCab    T    C        0      0        2 
   1 chr1_148343416     HPrz    T    C        0      0        2 
   1 chr1_148343416     ZBoe    T    C        0      0        2 
   1 chr1_148343416     ZGre    T    C        0      0        2 
   1 chr1_148343416     ZHar    T    C        0      0        2 
   1 chr1_148343416   Sample    T    C        0      0        2 
   1 chr1_148348600     AAsi    C    T        0      0        2 
   1 chr1_148348600     AKia    C    T      0.5      1        2 
   1 chr1_148348600     AOna    C    T      0.5      1        2 
   1 chr1_148348600     ASom    C    T        0      0        2 
   1 chr1_148348600     HCab    C    T        0      0        2 
   1 chr1_148348600     HPrz    C    T        0      0        2 
   1 chr1_148348600     ZBoe    C    T        0      0        2 
   1 chr1_148348600     ZGre    C    T        0      0        2 
   1 chr1_148348600     ZHar    C    T        0      0        2 
   1 chr1_148348600   Sample    C    T        0      0        2 
   1 chr1_148349473     AAsi    A    G        0      0        2 
   1 chr1_148349473     AKia    A    G        0      0        2 
   1 chr1_148349473     AOna    A    G        0      0        2 
   1 chr1_148349473     ASom    A    G        0      0        2 
   1 chr1_148349473     HCab    A    G        0      0        2 
   1 chr1_148349473     HPrz    A    G        0      0        2 
   1 chr1_148349473     ZBoe    A    G        0      0        2 
   1 chr1_148349473     ZGre    A    G        1      2        2 
   1 chr1_148349473     ZHar    A    G        0      0        2 
   1 chr1_148349473   Sample    A    G        0      0        2 
   1 chr1_148354368     AAsi    A    C        0      0        2 
   1 chr1_148354368     AKia    A    C        0      0        2 
   1 chr1_148354368     AOna    A    C        0      0        2 
   1 chr1_148354368     ASom    A    C        0      0        2 
   1 chr1_148354368     HCab    A    C        0      0        2 
   1 chr1_148354368     HPrz    A    C        0      0        2 
   1 chr1_148354368     ZBoe    A    C        0      0        2 
   1 chr1_148354368     ZGre    A    C        0      0        2 
   1 chr1_148354368     ZHar    A    C      0.5      1        2 
   1 chr1_148354368   Sample    A    C        0      0        2 
   1 chr1_148356399     AAsi    C    T        0      0        2 
   1 chr1_148356399     AKia    C    T        0      0        2 
   1 chr1_148356399     AOna    C    T        0      0        2 
   1 chr1_148356399     ASom    C    T        0      0        2 
   1 chr1_148356399     HCab    C    T        0      0        2 
   1 chr1_148356399     HPrz    C    T        0      0        2 
   1 chr1_148356399     ZBoe    C    T      0.5      1        2 
   1 chr1_148356399     ZGre    C    T        1      2        2 
   1 chr1_148356399     ZHar    C    T        0      0        2 
   1 chr1_148356399   Sample    C    T        0      0        2 
   1 chr1_148357688     AAsi    C    T        1      2        2 
   1 chr1_148357688     AKia    C    T        0      0        2 
   1 chr1_148357688     AOna    C    T        0      0        2 
   1 chr1_148357688     ASom    C    T        1      2        2 
   1 chr1_148357688     HCab    C    T        0      0        2 
   1 chr1_148357688     HPrz    C    T        0      0        2 
   1 chr1_148357688     ZBoe    C    T        0      0        2 
   1 chr1_148357688     ZGre    C    T        0      0        2 
   1 chr1_148357688     ZHar    C    T        0      0        2 
   1 chr1_148357688   Sample    C    T        1      2        2 
   1 chr1_148361599     AAsi    C    G        0      0        2 
   1 chr1_148361599     AKia    C    G        0      0        2 
   1 chr1_148361599     AOna    C    G        0      0        2 
   1 chr1_148361599     ASom    C    G        0      0        2 
   1 chr1_148361599     HCab    C    G        1      2        2 
   1 chr1_148361599     HPrz    C    G        1      2        2 
   1 chr1_148361599     ZBoe    C    G        0      0        2 
   1 chr1_148361599     ZGre    C    G        0      0        2 
   1 chr1_148361599     ZHar    C    G        0      0        2 
   1 chr1_148361599   Sample    C    G        0      0        2 
   1 chr1_148362988     AAsi    G    A        0      0        2 
   1 chr1_148362988     AKia    G    A        0      0        2 
   1 chr1_148362988     AOna    G    A        0      0        2 
   1 chr1_148362988     ASom    G    A        0      0        2 
   1 chr1_148362988     HCab    G    A        0      0        2 
   1 chr1_148362988     HPrz    G    A        0      0        2 
   1 chr1_148362988     ZBoe    G    A        0      0        2 
   1 chr1_148362988     ZGre    G    A        1      2        2 
   1 chr1_148362988     ZHar    G    A        0      0        2 
   1 chr1_148362988   Sample    G    A        0      0        2 
   1 chr1_148370849     AAsi    A    G        0      0        2 
   1 chr1_148370849     AKia    A    G        0      0        2 
   1 chr1_148370849     AOna    A    G        0      0        2 
   1 chr1_148370849     ASom    A    G        0      0        2 
   1 chr1_148370849     HCab    A    G        1      2        2 
   1 chr1_148370849     HPrz    A    G        1      2        2 
   1 chr1_148370849     ZBoe    A    G        0      0        2 
   1 chr1_148370849     ZGre    A    G        0      0        2 
   1 chr1_148370849     ZHar    A    G        0      0        2 
   1 chr1_148370849   Sample    A    G        0      0        2 
   1 chr1_148370925     AAsi    G    C        0      0        2 
   1 chr1_148370925     AKia    G    C        1      2        2 
   1 chr1_148370925     AOna    G    C        1      2        2 
   1 chr1_148370925     ASom    G    C        0      0        2 
   1 chr1_148370925     HCab    G    C        0      0        2 
   1 chr1_148370925     HPrz    G    C        0      0        2 
   1 chr1_148370925     ZBoe    G    C        0      0        2 
   1 chr1_148370925     ZGre    G    C        0      0        2 
   1 chr1_148370925     ZHar    G    C        0      0        2 
   1 chr1_148370925   Sample    G    C        0      0        2 
   1 chr1_148371052     AAsi    A    G      0.5      1        2 
   1 chr1_148371052     AKia    A    G        0      0        2 
   1 chr1_148371052     AOna    A    G        0      0        2 
   1 chr1_148371052     ASom    A    G        0      0        2 
   1 chr1_148371052     HCab    A    G        0      0        2 
   1 chr1_148371052     HPrz    A    G        0      0        2 
   1 chr1_148371052     ZBoe    A    G        0      0        2 
   1 chr1_148371052     ZGre    A    G        0      0        2 
   1 chr1_148371052     ZHar    A    G        0      0        2 
   1 chr1_148371052   Sample    A    G        0      0        2 
   1 chr1_148375611     AAsi    C    T        0      0        2 
   1 chr1_148375611     AKia    C    T        0      0        2 
   1 chr1_148375611     AOna    C    T        0      0        2 
   1 chr1_148375611     ASom    C    T        0      0        2 
   1 chr1_148375611     HCab    C    T        1      2        2 
   1 chr1_148375611     HPrz    C    T        0      0        2 
   1 chr1_148375611     ZBoe    C    T        0      0        2 
   1 chr1_148375611     ZGre    C    T        0      0        2 
   1 chr1_148375611     ZHar    C    T        0      0        2 
   1 chr1_148375611   Sample    C    T        0      0        2 
   1 chr1_148376561     AAsi    T    C        0      0        2 
   1 chr1_148376561     AKia    T    C        0      0        2 
   1 chr1_148376561     AOna    T    C        0      0        2 
   1 chr1_148376561     ASom    T    C        0      0        2 
   1 chr1_148376561     HCab    T    C        0      0        2 
   1 chr1_148376561     HPrz    T    C        0      0        2 
   1 chr1_148376561     ZBoe    T    C        1      2        2 
   1 chr1_148376561     ZGre    T    C        1      2        2 
   1 chr1_148376561     ZHar    T    C        0      0        2 
   1 chr1_148376561   Sample    T    C        0      0        2 
   1 chr1_148380873     AAsi    T    C        0      0        2 
   1 chr1_148380873     AKia    T    C        0      0        2 
   1 chr1_148380873     AOna    T    C      0.5      1        2 
   1 chr1_148380873     ASom    T    C        0      0        2 
   1 chr1_148380873     HCab    T    C        0      0        2 
   1 chr1_148380873     HPrz    T    C        0      0        2 
   1 chr1_148380873     ZBoe    T    C        0      0        2 
   1 chr1_148380873     ZGre    T    C        0      0        2 
   1 chr1_148380873     ZHar    T    C        0      0        2 
   1 chr1_148380873   Sample    T    C        0      0        2 
   1 chr1_148384110     AAsi    G    A        0      0        2 
   1 chr1_148384110     AKia    G    A        0      0        2 
   1 chr1_148384110     AOna    G    A        0      0        2 
   1 chr1_148384110     ASom    G    A        0      0        2 
   1 chr1_148384110     HCab    G    A        1      2        2 
   1 chr1_148384110     HPrz    G    A        1      2        2 
   1 chr1_148384110     ZBoe    G    A        0      0        2 
   1 chr1_148384110     ZGre    G    A        0      0        2 
   1 chr1_148384110     ZHar    G    A        0      0        2 
   1 chr1_148384110   Sample    G    A        0      0        2 
   1 chr1_148385486     AAsi    C    T        0      0        2 
   1 chr1_148385486     AKia    C    T        0      0        2 
   1 chr1_148385486     AOna    C    T        0      0        2 
   1 chr1_148385486     ASom    C    T        0      0        2 
   1 chr1_148385486     HCab    C    T        1      2        2 
   1 chr1_148385486     HPrz    C    T        1      2        2 
   1 chr1_148385486     ZBoe    C    T        0      0        2 
   1 chr1_148385486     ZGre    C    T        0      0        2 
   1 chr1_148385486     ZHar    C    T        0      0        2 
   1 chr1_148385486   Sample    C    T        0      0        2 
   1 chr1_148387435     AAsi    C    T        0      0        2 
   1 chr1_148387435     AKia    C    T      0.5      1        2 
   1 chr1_148387435     AOna    C    T        0      0        2 
   1 chr1_148387435     ASom    C    T        0      0        2 
   1 chr1_148387435     HCab    C    T        0      0        2 
   1 chr1_148387435     HPrz    C    T        0      0        2 
   1 chr1_148387435     ZBoe    C    T        0      0        2 
   1 chr1_148387435     ZGre    C    T        0      0        2 
   1 chr1_148387435     ZHar    C    T        0      0        2 
   1 chr1_148387435   Sample    C    T        0      0        2 
   1 chr1_148389170     AAsi    C    T        0      0        2 
   1 chr1_148389170     AKia    C    T        0      0        2 
   1 chr1_148389170     AOna    C    T        0      0        2 
   1 chr1_148389170     ASom    C    T        0      0        2 
   1 chr1_148389170     HCab    C    T        0      0        2 
   1 chr1_148389170     HPrz    C    T        0      0        2 
   1 chr1_148389170     ZBoe    C    T        0      0        2 
   1 chr1_148389170     ZGre    C    T        0      0        2 
   1 chr1_148389170     ZHar    C    T        1      2        2 
   1 chr1_148389170   Sample    C    T        0      0        2 
   1 chr1_148398754     AAsi    G    A        1      2        2 
   1 chr1_148398754     AKia    G    A        0      0        2 
   1 chr1_148398754     AOna    G    A        0      0        2 
   1 chr1_148398754     ASom    G    A        0      0        2 
   1 chr1_148398754     HCab    G    A        0      0        2 
   1 chr1_148398754     HPrz    G    A        0      0        2 
   1 chr1_148398754     ZBoe    G    A        0      0        2 
   1 chr1_148398754     ZGre    G    A        0      0        2 
   1 chr1_148398754     ZHar    G    A        0      0        2 
   1 chr1_148398754   Sample    G    A        1      2        2 
   1 chr1_148406844     AAsi    G    A        1      2        2 
   1 chr1_148406844     AKia    G    A        0      0        2 
   1 chr1_148406844     AOna    G    A        0      0        2 
   1 chr1_148406844     ASom    G    A        1      2        2 
   1 chr1_148406844     HCab    G    A        0      0        2 
   1 chr1_148406844     HPrz    G    A        0      0        2 
   1 chr1_148406844     ZBoe    G    A        0      0        2 
   1 chr1_148406844     ZGre    G    A        0      0        2 
   1 chr1_148406844     ZHar    G    A        0      0        2 
   1 chr1_148406844   Sample    G    A        1      2        2 
   1 chr1_148408649     AAsi    A    C        1      2        2 
   1 chr1_148408649     AKia    A    C        0      0        2 
   1 chr1_148408649     AOna    A    C        0      0        2 
   1 chr1_148408649     ASom    A    C        1      2        2 
   1 chr1_148408649     HCab    A    C        0      0        2 
   1 chr1_148408649     HPrz    A    C        0      0        2 
   1 chr1_148408649     ZBoe    A    C        0      0        2 
   1 chr1_148408649     ZGre    A    C        0      0        2 
   1 chr1_148408649     ZHar    A    C        0      0        2 
   1 chr1_148408649   Sample    A    C        0      0        2 
   1 chr1_148409937     AAsi    T    C        0      0        2 
   1 chr1_148409937     AKia    T    C        0      0        2 
   1 chr1_148409937     AOna    T    C        0      0        2 
   1 chr1_148409937     ASom    T    C        0      0        2 
   1 chr1_148409937     HCab    T    C        1      2        2 
   1 chr1_148409937     HPrz    T    C        1      2        2 
   1 chr1_148409937     ZBoe    T    C        0      0        2 
   1 chr1_148409937     ZGre    T    C        1      2        2 
   1 chr1_148409937     ZHar    T    C        0      0        2 
   1 chr1_148409937   Sample    T    C        0      0        2 
   1 chr1_148421686     AAsi    C    T        0      0        2 
   1 chr1_148421686     AKia    C    T        0      0        2 
   1 chr1_148421686     AOna    C    T        0      0        2 
   1 chr1_148421686     ASom    C    T        0      0        2 
   1 chr1_148421686     HCab    C    T        1      2        2 
   1 chr1_148421686     HPrz    C    T        1      2        2 
   1 chr1_148421686     ZBoe    C    T        0      0        2 
   1 chr1_148421686     ZGre    C    T        0      0        2 
   1 chr1_148421686     ZHar    C    T        0      0        2 
   1 chr1_148421686   Sample    C    T        0      0        2 
   1 chr1_148425208     AAsi    A    G        0      0        2 
   1 chr1_148425208     AKia    A    G        0      0        2 
   1 chr1_148425208     AOna    A    G        0      0        2 
   1 chr1_148425208     ASom    A    G        0      0        2 
   1 chr1_148425208     HCab    A    G        0      0        2 
   1 chr1_148425208     HPrz    A    G        1      2        2 
   1 chr1_148425208     ZBoe    A    G        0      0        2 
   1 chr1_148425208     ZGre    A    G        0      0        2 
   1 chr1_148425208     ZHar    A    G        0      0        2 
   1 chr1_148425208   Sample    A    G        0      0        2 
   1 chr1_148425607     AAsi    T    C        0      0        2 
   1 chr1_148425607     AKia    T    C        0      0        2 
   1 chr1_148425607     AOna    T    C        0      0        2 
   1 chr1_148425607     ASom    T    C        0      0        2 
   1 chr1_148425607     HCab    T    C        0      0        2 
   1 chr1_148425607     HPrz    T    C        0      0        2 
   1 chr1_148425607     ZBoe    T    C        0      0        2 
   1 chr1_148425607     ZGre    T    C        0      0        2 
   1 chr1_148425607     ZHar    T    C      0.5      1        2 
   1 chr1_148425607   Sample    T    C        0      0        2 
   1 chr1_148429293     AAsi    T    C        0      0        2 
   1 chr1_148429293     AKia    T    C        0      0        2 
   1 chr1_148429293     AOna    T    C        0      0        2 
   1 chr1_148429293     ASom    T    C        0      0        2 
   1 chr1_148429293     HCab    T    C        0      0        2 
   1 chr1_148429293     HPrz    T    C        0      0        2 
   1 chr1_148429293     ZBoe    T    C        0      0        2 
   1 chr1_148429293     ZGre    T    C        1      2        2 
   1 chr1_148429293     ZHar    T    C        0      0        2 
   1 chr1_148429293   Sample    T    C        0      0        2 
   1 chr1_148432417     AAsi    T    C        0      0        2 
   1 chr1_148432417     AKia    T    C        0      0        2 
   1 chr1_148432417     AOna    T    C      0.5      1        2 
   1 chr1_148432417     ASom    T    C        0      0        2 
   1 chr1_148432417     HCab    T    C        0      0        2 
   1 chr1_148432417     HPrz    T    C        0      0        2 
   1 chr1_148432417     ZBoe    T    C        1      2        2 
   1 chr1_148432417     ZGre    T    C        0      0        2 
   1 chr1_148432417     ZHar    T    C        0      0        2 
   1 chr1_148432417   Sample    T    C        0      0        2 
   1 chr1_148437207     AAsi    T    C        0      0        2 
   1 chr1_148437207     AKia    T    C        0      0        2 
   1 chr1_148437207     AOna    T    C        0      0        2 
   1 chr1_148437207     ASom    T    C        0      0        2 
   1 chr1_148437207     HCab    T    C        0      0        2 
   1 chr1_148437207     HPrz    T    C      0.5      1        2 
   1 chr1_148437207     ZBoe    T    C        0      0        2 
   1 chr1_148437207     ZGre    T    C        0      0        2 
   1 chr1_148437207     ZHar    T    C        0      0        2 
   1 chr1_148437207   Sample    T    C        0      0        2 
   1 chr1_148437410     AAsi    G    T        0      0        2 
   1 chr1_148437410     AKia    G    T        0      0        2 
   1 chr1_148437410     AOna    G    T        0      0        2 
   1 chr1_148437410     ASom    G    T        0      0        2 
   1 chr1_148437410     HCab    G    T        1      2        2 
   1 chr1_148437410     HPrz    G    T        1      2        2 
   1 chr1_148437410     ZBoe    G    T        0      0        2 
   1 chr1_148437410     ZGre    G    T        0      0        2 
   1 chr1_148437410     ZHar    G    T        0      0        2 
   1 chr1_148437410   Sample    G    T        0      0        2 
   1 chr1_148438593     AAsi    C    T        0      0        2 
   1 chr1_148438593     AKia    C    T        0      0        2 
   1 chr1_148438593     AOna    C    T        1      2        2 
   1 chr1_148438593     ASom    C    T        0      0        2 
   1 chr1_148438593     HCab    C    T        0      0        2 
   1 chr1_148438593     HPrz    C    T        0      0        2 
   1 chr1_148438593     ZBoe    C    T        0      0        2 
   1 chr1_148438593     ZGre    C    T        0      0        2 
   1 chr1_148438593     ZHar    C    T        0      0        2 
   1 chr1_148438593   Sample    C    T        0      0        2 
   1 chr1_148440429     AAsi    G    A        0      0        2 
   1 chr1_148440429     AKia    G    A        0      0        2 
   1 chr1_148440429     AOna    G    A        0      0        2 
   1 chr1_148440429     ASom    G    A        0      0        2 
   1 chr1_148440429     HCab    G    A        0      0        2 
   1 chr1_148440429     HPrz    G    A        0      0        2 
   1 chr1_148440429     ZBoe    G    A      0.5      1        2 
   1 chr1_148440429     ZGre    G    A        0      0        2 
   1 chr1_148440429     ZHar    G    A        0      0        2 
   1 chr1_148440429   Sample    G    A        0      0        2 
   1 chr1_148446258     AAsi    T    C        1      2        2 
   1 chr1_148446258     AKia    T    C        0      0        2 
   1 chr1_148446258     AOna    T    C        0      0        2 
   1 chr1_148446258     ASom    T    C        1      2        2 
   1 chr1_148446258     HCab    T    C        0      0        2 
   1 chr1_148446258     HPrz    T    C        0      0        2 
   1 chr1_148446258     ZBoe    T    C        0      0        2 
   1 chr1_148446258     ZGre    T    C        0      0        2 
   1 chr1_148446258     ZHar    T    C        0      0        2 
   1 chr1_148446258   Sample    T    C        1      2        2 
   1 chr1_148447105     AAsi    C    T        0      0        2 
   1 chr1_148447105     AKia    C    T        0      0        2 
   1 chr1_148447105     AOna    C    T        0      0        2 
   1 chr1_148447105     ASom    C    T        0      0        2 
   1 chr1_148447105     HCab    C    T        0      0        2 
   1 chr1_148447105     HPrz    C    T        0      0        2 
   1 chr1_148447105     ZBoe    C    T        0      0        2 
   1 chr1_148447105     ZGre    C    T        0      0        2 
   1 chr1_148447105     ZHar    C    T        1      2        2 
   1 chr1_148447105   Sample    C    T        0      0        2 
   1 chr1_148449403     AAsi    G    A        0      0        2 
   1 chr1_148449403     AKia    G    A        0      0        2 
   1 chr1_148449403     AOna    G    A        0      0        2 
   1 chr1_148449403     ASom    G    A        0      0        2 
   1 chr1_148449403     HCab    G    A        0      0        2 
   1 chr1_148449403     HPrz    G    A        0      0        2 
   1 chr1_148449403     ZBoe    G    A      0.5      1        2 
   1 chr1_148449403     ZGre    G    A        0      0        2 
   1 chr1_148449403     ZHar    G    A        0      0        2 
   1 chr1_148449403   Sample    G    A        0      0        2 
   1 chr1_148454387     AAsi    T    C        0      0        2 
   1 chr1_148454387     AKia    T    C        0      0        2 
   1 chr1_148454387     AOna    T    C        0      0        2 
   1 chr1_148454387     ASom    T    C        0      0        2 
   1 chr1_148454387     HCab    T    C        0      0        2 
   1 chr1_148454387     HPrz    T    C        0      0        2 
   1 chr1_148454387     ZBoe    T    C      0.5      1        2 
   1 chr1_148454387     ZGre    T    C        0      0        2 
   1 chr1_148454387     ZHar    T    C        0      0        2 
   1 chr1_148454387   Sample    T    C        0      0        2 
   1 chr1_148457039     AAsi    G    A        1      2        2 
   1 chr1_148457039     AKia    G    A        0      0        2 
   1 chr1_148457039     AOna    G    A        0      0        2 
   1 chr1_148457039     ASom    G    A        1      2        2 
   1 chr1_148457039     HCab    G    A        0      0        2 
   1 chr1_148457039     HPrz    G    A        0      0        2 
   1 chr1_148457039     ZBoe    G    A        0      0        2 
   1 chr1_148457039     ZGre    G    A        0      0        2 
   1 chr1_148457039     ZHar    G    A        0      0        2 
   1 chr1_148457039   Sample    G    A        1      2        2 
   1 chr1_148457298     AAsi    C    T        0      0        2 
   1 chr1_148457298     AKia    C    T        0      0        2 
   1 chr1_148457298     AOna    C    T        0      0        2 
   1 chr1_148457298     ASom    C    T        0      0        2 
   1 chr1_148457298     HCab    C    T        1      2        2 
   1 chr1_148457298     HPrz    C    T        0      0        2 
   1 chr1_148457298     ZBoe    C    T        0      0        2 
   1 chr1_148457298     ZGre    C    T        0      0        2 
   1 chr1_148457298     ZHar    C    T        0      0        2 
   1 chr1_148457298   Sample    C    T        0      0        2 
   1 chr1_148469356     AAsi    A    G        0      0        2 
   1 chr1_148469356     AKia    A    G        0      0        2 
   1 chr1_148469356     AOna    A    G        0      0        2 
   1 chr1_148469356     ASom    A    G        0      0        2 
   1 chr1_148469356     HCab    A    G        0      0        2 
   1 chr1_148469356     HPrz    A    G        0      0        2 
   1 chr1_148469356     ZBoe    A    G        0      0        2 
   1 chr1_148469356     ZGre    A    G        0      0        2 
   1 chr1_148469356     ZHar    A    G        1      2        2 
   1 chr1_148469356   Sample    A    G        0      0        2 
   1 chr1_148471263     AAsi    T    C        1      2        2 
   1 chr1_148471263     AKia    T    C        0      0        2 
   1 chr1_148471263     AOna    T    C        0      0        2 
   1 chr1_148471263     ASom    T    C        1      2        2 
   1 chr1_148471263     HCab    T    C        0      0        2 
   1 chr1_148471263     HPrz    T    C        0      0        2 
   1 chr1_148471263     ZBoe    T    C        0      0        2 
   1 chr1_148471263     ZGre    T    C        0      0        2 
   1 chr1_148471263     ZHar    T    C        0      0        2 
   1 chr1_148471263   Sample    T    C        1      2        2 
   1 chr1_148477805     AAsi    G    C        0      0        2 
   1 chr1_148477805     AKia    G    C        0      0        2 
   1 chr1_148477805     AOna    G    C        0      0        2 
   1 chr1_148477805     ASom    G    C        0      0        2 
   1 chr1_148477805     HCab    G    C        1      2        2 
   1 chr1_148477805     HPrz    G    C        1      2        2 
   1 chr1_148477805     ZBoe    G    C        0      0        2 
   1 chr1_148477805     ZGre    G    C        0      0        2 
   1 chr1_148477805     ZHar    G    C        0      0        2 
   1 chr1_148477805   Sample    G    C        0      0        2 
   1 chr1_148483876     AAsi    C    A        0      0        2 
   1 chr1_148483876     AKia    C    A        0      0        2 
   1 chr1_148483876     AOna    C    A        0      0        2 
   1 chr1_148483876     ASom    C    A        0      0        2 
   1 chr1_148483876     HCab    C    A        1      2        2 
   1 chr1_148483876     HPrz    C    A        1      2        2 
   1 chr1_148483876     ZBoe    C    A        0      0        2 
   1 chr1_148483876     ZGre    C    A        0      0        2 
   1 chr1_148483876     ZHar    C    A        0      0        2 
   1 chr1_148483876   Sample    C    A        0      0        2 
   1 chr1_148487679     AAsi    A    G        0      0        2 
   1 chr1_148487679     AKia    A    G        0      0        2 
   1 chr1_148487679     AOna    A    G        0      0        2 
   1 chr1_148487679     ASom    A    G        0      0        2 
   1 chr1_148487679     HCab    A    G        0      0        2 
   1 chr1_148487679     HPrz    A    G        0      0        2 
   1 chr1_148487679     ZBoe    A    G        0      0        2 
   1 chr1_148487679     ZGre    A    G      0.5      1        2 
   1 chr1_148487679     ZHar    A    G        0      0        2 
   1 chr1_148487679   Sample    A    G        0      0        2 
   1 chr1_148490403     AAsi    C    T        0      0        2 
   1 chr1_148490403     AKia    C    T      0.5      1        2 
   1 chr1_148490403     AOna    C    T        0      0        2 
   1 chr1_148490403     ASom    C    T        0      0        2 
   1 chr1_148490403     HCab    C    T        0      0        2 
   1 chr1_148490403     HPrz    C    T        0      0        2 
   1 chr1_148490403     ZBoe    C    T        0      0        2 
   1 chr1_148490403     ZGre    C    T        0      0        2 
   1 chr1_148490403     ZHar    C    T        0      0        2 
   1 chr1_148490403   Sample    C    T        0      0        2 
   1 chr1_148497802     AAsi    A    G        0      0        2 
   1 chr1_148497802     AKia    A    G        1      2        2 
   1 chr1_148497802     AOna    A    G      0.5      1        2 
   1 chr1_148497802     ASom    A    G        0      0        2 
   1 chr1_148497802     HCab    A    G        0      0        2 
   1 chr1_148497802     HPrz    A    G        0      0        2 
   1 chr1_148497802     ZBoe    A    G        0      0        2 
   1 chr1_148497802     ZGre    A    G        0      0        2 
   1 chr1_148497802     ZHar    A    G        0      0        2 
   1 chr1_148497802   Sample    A    G        0      0        2 
   1 chr1_148507837     AAsi    C    T        0      0        2 
   1 chr1_148507837     AKia    C    T        0      0        2 
   1 chr1_148507837     AOna    C    T      0.5      1        2 
   1 chr1_148507837     ASom    C    T        0      0        2 
   1 chr1_148507837     HCab    C    T        0      0        2 
   1 chr1_148507837     HPrz    C    T        0      0        2 
   1 chr1_148507837     ZBoe    C    T        0      0        2 
   1 chr1_148507837     ZGre    C    T        0      0        2 
   1 chr1_148507837     ZHar    C    T        0      0        2 
   1 chr1_148507837   Sample    C    T        0      0        2 
   1 chr1_148508009     AAsi    T    A        0      0        2 
   1 chr1_148508009     AKia    T    A        0      0        2 
   1 chr1_148508009     AOna    T    A        0      0        2 
   1 chr1_148508009     ASom    T    A        0      0        2 
   1 chr1_148508009     HCab    T    A        1      2        2 
   1 chr1_148508009     HPrz    T    A        1      2        2 
   1 chr1_148508009     ZBoe    T    A        0      0        2 
   1 chr1_148508009     ZGre    T    A        0      0        2 
   1 chr1_148508009     ZHar    T    A        0      0        2 
   1 chr1_148508009   Sample    T    A        0      0        2 
   1 chr1_148509665     AAsi    T    G        0      0        2 
   1 chr1_148509665     AKia    T    G        0      0        2 
   1 chr1_148509665     AOna    T    G        0      0        2 
   1 chr1_148509665     ASom    T    G        0      0        2 
   1 chr1_148509665     HCab    T    G        0      0        2 
   1 chr1_148509665     HPrz    T    G      0.5      1        2 
   1 chr1_148509665     ZBoe    T    G        0      0        2 
   1 chr1_148509665     ZGre    T    G        0      0        2 
   1 chr1_148509665     ZHar    T    G        0      0        2 
   1 chr1_148509665   Sample    T    G        0      0        2 
   1 chr1_148512161     AAsi    T    C        0      0        2 
   1 chr1_148512161     AKia    T    C        1      2        2 
   1 chr1_148512161     AOna    T    C      0.5      1        2 
   1 chr1_148512161     ASom    T    C        0      0        2 
   1 chr1_148512161     HCab    T    C        0      0        2 
   1 chr1_148512161     HPrz    T    C        0      0        2 
   1 chr1_148512161     ZBoe    T    C        0      0        2 
   1 chr1_148512161     ZGre    T    C        0      0        2 
   1 chr1_148512161     ZHar    T    C        0      0        2 
   1 chr1_148512161   Sample    T    C        0      0        2 
   1 chr1_148513103     AAsi    G    C        0      0        2 
   1 chr1_148513103     AKia    G    C        0      0        2 
   1 chr1_148513103     AOna    G    C        0      0        2 
   1 chr1_148513103     ASom    G    C        0      0        2 
   1 chr1_148513103     HCab    G    C        1      2        2 
   1 chr1_148513103     HPrz    G    C        1      2        2 
   1 chr1_148513103     ZBoe    G    C        0      0        2 
   1 chr1_148513103     ZGre    G    C        0      0        2 
   1 chr1_148513103     ZHar    G    C        0      0        2 
   1 chr1_148513103   Sample    G    C        0      0        2 
   1 chr1_148514105     AAsi    G    A        0      0        2 
   1 chr1_148514105     AKia    G    A        0      0        2 
   1 chr1_148514105     AOna    G    A        0      0        2 
   1 chr1_148514105     ASom    G    A        0      0        2 
   1 chr1_148514105     HCab    G    A        1      2        2 
   1 chr1_148514105     HPrz    G    A      0.5      1        2 
   1 chr1_148514105     ZBoe    G    A        0      0        2 
   1 chr1_148514105     ZGre    G    A        0      0        2 
   1 chr1_148514105     ZHar    G    A        0      0        2 
   1 chr1_148514105   Sample    G    A        0      0        2 
   1 chr1_148518011     AAsi    C    T        0      0        2 
   1 chr1_148518011     AKia    C    T        0      0        2 
   1 chr1_148518011     AOna    C    T        0      0        2 
   1 chr1_148518011     ASom    C    T        0      0        2 
   1 chr1_148518011     HCab    C    T        1      2        2 
   1 chr1_148518011     HPrz    C    T        1      2        2 
   1 chr1_148518011     ZBoe    C    T        0      0        2 
   1 chr1_148518011     ZGre    C    T        0      0        2 
   1 chr1_148518011     ZHar    C    T        0      0        2 
   1 chr1_148518011   Sample    C    T        1      2        2 
   1 chr1_148520839     AAsi    A    C        0      0        2 
   1 chr1_148520839     AKia    A    C        0      0        2 
   1 chr1_148520839     AOna    A    C        0      0        2 
   1 chr1_148520839     ASom    A    C        0      0        2 
   1 chr1_148520839     HCab    A    C        0      0        2 
   1 chr1_148520839     HPrz    A    C        0      0        2 
   1 chr1_148520839     ZBoe    A    C        0      0        2 
   1 chr1_148520839     ZGre    A    C        0      0        2 
   1 chr1_148520839     ZHar    A    C      0.5      1        2 
   1 chr1_148520839   Sample    A    C        0      0        2 
   1 chr1_148524065     AAsi    A    T        0      0        2 
   1 chr1_148524065     AKia    A    T        0      0        2 
   1 chr1_148524065     AOna    A    T        0      0        2 
   1 chr1_148524065     ASom    A    T        0      0        2 
   1 chr1_148524065     HCab    A    T        1      2        2 
   1 chr1_148524065     HPrz    A    T        1      2        2 
   1 chr1_148524065     ZBoe    A    T        0      0        2 
   1 chr1_148524065     ZGre    A    T        0      0        2 
   1 chr1_148524065     ZHar    A    T        0      0        2 
   1 chr1_148524065   Sample    A    T        0      0        2 
   1 chr1_148524909     AAsi    T    G        0      0        2 
   1 chr1_148524909     AKia    T    G        0      0        2 
   1 chr1_148524909     AOna    T    G        0      0        2 
   1 chr1_148524909     ASom    T    G        0      0        2 
   1 chr1_148524909     HCab    T    G        0      0        2 
   1 chr1_148524909     HPrz    T    G      0.5      1        2 
   1 chr1_148524909     ZBoe    T    G        0      0        2 
   1 chr1_148524909     ZGre    T    G        0      0        2 
   1 chr1_148524909     ZHar    T    G        0      0        2 
   1 chr1_148524909   Sample    T    G        0      0        2 
   1 chr1_148526082     AAsi    T    G        0      0        2 
   1 chr1_148526082     AKia    T    G        0      0        2 
   1 chr1_148526082     AOna    T    G        0      0        2 
   1 chr1_148526082     ASom    T    G        0      0        2 
   1 chr1_148526082     HCab    T    G        1      2        2 
   1 chr1_148526082     HPrz    T    G        1      2        2 
   1 chr1_148526082     ZBoe    T    G        0      0        2 
   1 chr1_148526082     ZGre    T    G        0      0        2 
   1 chr1_148526082     ZHar    T    G        0      0        2 
   1 chr1_148526082   Sample    T    G        0      0        2 
   1 chr1_148526908     AAsi    T    C        1      2        2 
   1 chr1_148526908     AKia    T    C        0      0        2 
   1 chr1_148526908     AOna    T    C        0      0        2 
   1 chr1_148526908     ASom    T    C        1      2        2 
   1 chr1_148526908     HCab    T    C        0      0        2 
   1 chr1_148526908     HPrz    T    C        0      0        2 
   1 chr1_148526908     ZBoe    T    C        0      0        2 
   1 chr1_148526908     ZGre    T    C        0      0        2 
   1 chr1_148526908     ZHar    T    C        0      0        2 
   1 chr1_148526908   Sample    T    C        1      2        2 
   1 chr1_148531507     AAsi    T    C        0      0        2 
   1 chr1_148531507     AKia    T    C        0      0        2 
   1 chr1_148531507     AOna    T    C        0      0        2 
   1 chr1_148531507     ASom    T    C        0      0        2 
   1 chr1_148531507     HCab    T    C        0      0        2 
   1 chr1_148531507     HPrz    T    C        0      0        2 
   1 chr1_148531507     ZBoe    T    C        0      0        2 
   1 chr1_148531507     ZGre    T    C        0      0        2 
   1 chr1_148531507     ZHar    T    C      0.5      1        2 
   1 chr1_148531507   Sample    T    C        0      0        2 
   1 chr1_148541708     AAsi    C    T        0      0        2 
   1 chr1_148541708     AKia    C    T        0      0        2 
   1 chr1_148541708     AOna    C    T        0      0        2 
   1 chr1_148541708     ASom    C    T        0      0        2 
   1 chr1_148541708     HCab    C    T        1      2        2 
   1 chr1_148541708     HPrz    C    T        0      0        2 
   1 chr1_148541708     ZBoe    C    T        0      0        2 
   1 chr1_148541708     ZGre    C    T        0      0        2 
   1 chr1_148541708     ZHar    C    T        0      0        2 
   1 chr1_148541708   Sample    C    T        0      0        2 
   1 chr1_148546716     AAsi    A    G        0      0        2 
   1 chr1_148546716     AKia    A    G        0      0        2 
   1 chr1_148546716     AOna    A    G        0      0        2 
   1 chr1_148546716     ASom    A    G        1      2        2 
   1 chr1_148546716     HCab    A    G        0      0        2 
   1 chr1_148546716     HPrz    A    G        0      0        2 
   1 chr1_148546716     ZBoe    A    G        0      0        2 
   1 chr1_148546716     ZGre    A    G        0      0        2 
   1 chr1_148546716     ZHar    A    G        0      0        2 
   1 chr1_148546716   Sample    A    G        0      0        2 
   1 chr1_148549070     AAsi    A    G        0      0        2 
   1 chr1_148549070     AKia    A    G        0      0        2 
   1 chr1_148549070     AOna    A    G        0      0        2 
   1 chr1_148549070     ASom    A    G        0      0        2 
   1 chr1_148549070     HCab    A    G        1      2        2 
   1 chr1_148549070     HPrz    A    G        1      2        2 
   1 chr1_148549070     ZBoe    A    G        0      0        2 
   1 chr1_148549070     ZGre    A    G        0      0        2 
   1 chr1_148549070     ZHar    A    G        0      0        2 
   1 chr1_148549070   Sample    A    G        0      0        2 
   1 chr1_148553430     AAsi    C    T        0      0        2 
   1 chr1_148553430     AKia    C    T        0      0        2 
   1 chr1_148553430     AOna    C    T        0      0        2 
   1 chr1_148553430     ASom    C    T        0      0        2 
   1 chr1_148553430     HCab    C    T        1      2        2 
   1 chr1_148553430     HPrz    C    T        1      2        2 
   1 chr1_148553430     ZBoe    C    T        0      0        2 
   1 chr1_148553430     ZGre    C    T        0      0        2 
   1 chr1_148553430     ZHar    C    T        0      0        2 
   1 chr1_148553430   Sample    C    T        0      0        2 
   1 chr1_148558344     AAsi    G    C        0      0        2 
   1 chr1_148558344     AKia    G    C        0      0        2 
   1 chr1_148558344     AOna    G    C        0      0        2 
   1 chr1_148558344     ASom    G    C        0      0        2 
   1 chr1_148558344     HCab    G    C        0      0        2 
   1 chr1_148558344     HPrz    G    C      0.5      1        2 
   1 chr1_148558344     ZBoe    G    C        0      0        2 
   1 chr1_148558344     ZGre    G    C        0      0        2 
   1 chr1_148558344     ZHar    G    C        0      0        2 
   1 chr1_148558344   Sample    G    C        0      0        2 
   1 chr1_148562536     AAsi    C    T        0      0        2 
   1 chr1_148562536     AKia    C    T        0      0        2 
   1 chr1_148562536     AOna    C    T        0      0        2 
   1 chr1_148562536     ASom    C    T        0      0        2 
   1 chr1_148562536     HCab    C    T        0      0        2 
   1 chr1_148562536     HPrz    C    T        0      0        2 
   1 chr1_148562536     ZBoe    C    T        0      0        2 
   1 chr1_148562536     ZGre    C    T        1      2        2 
   1 chr1_148562536     ZHar    C    T        0      0        2 
   1 chr1_148562536   Sample    C    T        0      0        2 
   1 chr1_148565214     AAsi    C    T        0      0        2 
   1 chr1_148565214     AKia    C    T      0.5      1        2 
   1 chr1_148565214     AOna    C    T        0      0        2 
   1 chr1_148565214     ASom    C    T        0      0        2 
   1 chr1_148565214     HCab    C    T        0      0        2 
   1 chr1_148565214     HPrz    C    T        0      0        2 
   1 chr1_148565214     ZBoe    C    T        0      0        2 
   1 chr1_148565214     ZGre    C    T        0      0        2 
   1 chr1_148565214     ZHar    C    T        0      0        2 
   1 chr1_148565214   Sample    C    T        0      0        2 
   1 chr1_148575619     AAsi    T    C      0.5      1        2 
   1 chr1_148575619     AKia    T    C        0      0        2 
   1 chr1_148575619     AOna    T    C        0      0        2 
   1 chr1_148575619     ASom    T    C        0      0        2 
   1 chr1_148575619     HCab    T    C        1      2        2 
   1 chr1_148575619     HPrz    T    C        1      2        2 
   1 chr1_148575619     ZBoe    T    C        0      0        2 
   1 chr1_148575619     ZGre    T    C        0      0        2 
   1 chr1_148575619     ZHar    T    C        0      0        2 
   1 chr1_148575619   Sample    T    C        1      2        2 
   1 chr1_148577358     AAsi    G    A        0      0        2 
   1 chr1_148577358     AKia    G    A        0      0        2 
   1 chr1_148577358     AOna    G    A        0      0        2 
   1 chr1_148577358     ASom    G    A        0      0        2 
   1 chr1_148577358     HCab    G    A        1      2        2 
   1 chr1_148577358     HPrz    G    A        1      2        2 
   1 chr1_148577358     ZBoe    G    A        0      0        2 
   1 chr1_148577358     ZGre    G    A        0      0        2 
   1 chr1_148577358     ZHar    G    A        0      0        2 
   1 chr1_148577358   Sample    G    A        0      0        2 
   1 chr1_148581188     AAsi    T    C        0      0        2 
   1 chr1_148581188     AKia    T    C        0      0        2 
   1 chr1_148581188     AOna    T    C        0      0        2 
   1 chr1_148581188     ASom    T    C        1      2        2 
   1 chr1_148581188     HCab    T    C        0      0        2 
   1 chr1_148581188     HPrz    T    C        0      0        2 
   1 chr1_148581188     ZBoe    T    C        0      0        2 
   1 chr1_148581188     ZGre    T    C        0      0        2 
   1 chr1_148581188     ZHar    T    C        0      0        2 
   1 chr1_148581188   Sample    T    C        0      0        2 
   1 chr1_148582397     AAsi    A    G        0      0        2 
   1 chr1_148582397     AKia    A    G        0      0        2 
   1 chr1_148582397     AOna    A    G        0      0        2 
   1 chr1_148582397     ASom    A    G        0      0        2 
   1 chr1_148582397     HCab    A    G        0      0        2 
   1 chr1_148582397     HPrz    A    G        0      0        2 
   1 chr1_148582397     ZBoe    A    G        1      2        2 
   1 chr1_148582397     ZGre    A    G        1      2        2 
   1 chr1_148582397     ZHar    A    G        1      2        2 
   1 chr1_148582397   Sample    A    G        0      0        2 
   1 chr1_148584551     AAsi    A    T        0      0        2 
   1 chr1_148584551     AKia    A    T        0      0        2 
   1 chr1_148584551     AOna    A    T        0      0        2 
   1 chr1_148584551     ASom    A    T        0      0        2 
   1 chr1_148584551     HCab    A    T        1      2        2 
   1 chr1_148584551     HPrz    A    T        1      2        2 
   1 chr1_148584551     ZBoe    A    T        0      0        2 
   1 chr1_148584551     ZGre    A    T        0      0        2 
   1 chr1_148584551     ZHar    A    T        0      0        2 
   1 chr1_148584551   Sample    A    T        0      0        2 
   1 chr1_148591720     AAsi    A    G        0      0        2 
   1 chr1_148591720     AKia    A    G        0      0        2 
   1 chr1_148591720     AOna    A    G        0      0        2 
   1 chr1_148591720     ASom    A    G        1      2        2 
   1 chr1_148591720     HCab    A    G        0      0        2 
   1 chr1_148591720     HPrz    A    G        0      0        2 
   1 chr1_148591720     ZBoe    A    G        0      0        2 
   1 chr1_148591720     ZGre    A    G        0      0        2 
   1 chr1_148591720     ZHar    A    G        0      0        2 
   1 chr1_148591720   Sample    A    G        0      0        2 
   1 chr1_148610048     AAsi    T    C        0      0        2 
   1 chr1_148610048     AKia    T    C        0      0        2 
   1 chr1_148610048     AOna    T    C        0      0        2 
   1 chr1_148610048     ASom    T    C        0      0        2 
   1 chr1_148610048     HCab    T    C        1      2        2 
   1 chr1_148610048     HPrz    T    C        1      2        2 
   1 chr1_148610048     ZBoe    T    C        0      0        2 
   1 chr1_148610048     ZGre    T    C        0      0        2 
   1 chr1_148610048     ZHar    T    C        0      0        2 
   1 chr1_148610048   Sample    T    C        0      0        2 
   1 chr1_148611744     AAsi    A    G        0      0        2 
   1 chr1_148611744     AKia    A    G        0      0        2 
   1 chr1_148611744     AOna    A    G        0      0        2 
   1 chr1_148611744     ASom    A    G        0      0        2 
   1 chr1_148611744     HCab    A    G        0      0        2 
   1 chr1_148611744     HPrz    A    G        0      0        2 
   1 chr1_148611744     ZBoe    A    G        0      0        2 
   1 chr1_148611744     ZGre    A    G        0      0        2 
   1 chr1_148611744     ZHar    A    G        1      2        2 
   1 chr1_148611744   Sample    A    G        0      0        2 
   1 chr1_148612325     AAsi    T    C        0      0        2 
   1 chr1_148612325     AKia    T    C        0      0        2 
   1 chr1_148612325     AOna    T    C        0      0        2 
   1 chr1_148612325     ASom    T    C        0      0        2 
   1 chr1_148612325     HCab    T    C        0      0        2 
   1 chr1_148612325     HPrz    T    C        0      0        2 
   1 chr1_148612325     ZBoe    T    C        0      0        2 
   1 chr1_148612325     ZGre    T    C        1      2        2 
   1 chr1_148612325     ZHar    T    C        0      0        2 
   1 chr1_148612325   Sample    T    C        0      0        2 
   1 chr1_148615440     AAsi    T    G        0      0        2 
   1 chr1_148615440     AKia    T    G        1      2        2 
   1 chr1_148615440     AOna    T    G        0      0        2 
   1 chr1_148615440     ASom    T    G        0      0        2 
   1 chr1_148615440     HCab    T    G        0      0        2 
   1 chr1_148615440     HPrz    T    G        0      0        2 
   1 chr1_148615440     ZBoe    T    G        0      0        2 
   1 chr1_148615440     ZGre    T    G        0      0        2 
   1 chr1_148615440     ZHar    T    G        0      0        2 
   1 chr1_148615440   Sample    T    G        0      0        2 
   1 chr1_148618671     AAsi    G    A        0      0        2 
   1 chr1_148618671     AKia    G    A        1      2        2 
   1 chr1_148618671     AOna    G    A      0.5      1        2 
   1 chr1_148618671     ASom    G    A        0      0        2 
   1 chr1_148618671     HCab    G    A        0      0        2 
   1 chr1_148618671     HPrz    G    A        0      0        2 
   1 chr1_148618671     ZBoe    G    A        0      0        2 
   1 chr1_148618671     ZGre    G    A        0      0        2 
   1 chr1_148618671     ZHar    G    A        0      0        2 
   1 chr1_148618671   Sample    G    A        0      0        2 
   1 chr1_148629662     AAsi    A    G        0      0        2 
   1 chr1_148629662     AKia    A    G        0      0        2 
   1 chr1_148629662     AOna    A    G        0      0        2 
   1 chr1_148629662     ASom    A    G        0      0        2 
   1 chr1_148629662     HCab    A    G        1      2        2 
   1 chr1_148629662     HPrz    A    G        0      0        2 
   1 chr1_148629662     ZBoe    A    G        0      0        2 
   1 chr1_148629662     ZGre    A    G        0      0        2 
   1 chr1_148629662     ZHar    A    G        0      0        2 
   1 chr1_148629662   Sample    A    G        0      0        2 
   1 chr1_148641173     AAsi    C    T        0      0        2 
   1 chr1_148641173     AKia    C    T        0      0        2 
   1 chr1_148641173     AOna    C    T        0      0        2 
   1 chr1_148641173     ASom    C    T        0      0        2 
   1 chr1_148641173     HCab    C    T        0      0        2 
   1 chr1_148641173     HPrz    C    T        0      0        2 
   1 chr1_148641173     ZBoe    C    T        0      0        2 
   1 chr1_148641173     ZGre    C    T        0      0        2 
   1 chr1_148641173     ZHar    C    T        1      2        2 
   1 chr1_148641173   Sample    C    T        0      0        2 
   1 chr1_148645367     AAsi    C    T        0      0        2 
   1 chr1_148645367     AKia    C    T      0.5      1        2 
   1 chr1_148645367     AOna    C    T      0.5      1        2 
   1 chr1_148645367     ASom    C    T        0      0        2 
   1 chr1_148645367     HCab    C    T        1      2        2 
   1 chr1_148645367     HPrz    C    T        1      2        2 
   1 chr1_148645367     ZBoe    C    T        1      2        2 
   1 chr1_148645367     ZGre    C    T        0      0        2 
   1 chr1_148645367     ZHar    C    T        0      0        2 
   1 chr1_148645367   Sample    C    T        0      0        2 
   1 chr1_148646652     AAsi    C    A        0      0        2 
   1 chr1_148646652     AKia    C    A        0      0        2 
   1 chr1_148646652     AOna    C    A        0      0        2 
   1 chr1_148646652     ASom    C    A        0      0        2 
   1 chr1_148646652     HCab    C    A        1      2        2 
   1 chr1_148646652     HPrz    C    A        1      2        2 
   1 chr1_148646652     ZBoe    C    A        0      0        2 
   1 chr1_148646652     ZGre    C    A        0      0        2 
   1 chr1_148646652     ZHar    C    A        0      0        2 
   1 chr1_148646652   Sample    C    A        0      0        2 
   1 chr1_148668482     AAsi    C    T        0      0        2 
   1 chr1_148668482     AKia    C    T        0      0        2 
   1 chr1_148668482     AOna    C    T        0      0        2 
   1 chr1_148668482     ASom    C    T        0      0        2 
   1 chr1_148668482     HCab    C    T        0      0        2 
   1 chr1_148668482     HPrz    C    T        0      0        2 
   1 chr1_148668482     ZBoe    C    T        0      0        2 
   1 chr1_148668482     ZGre    C    T      0.5      1        2 
   1 chr1_148668482     ZHar    C    T        0      0        2 
   1 chr1_148668482   Sample    C    T        0      0        2 
   1 chr1_148670174     AAsi    G    A        0      0        2 
   1 chr1_148670174     AKia    G    A      0.5      1        2 
   1 chr1_148670174     AOna    G    A        0      0        2 
   1 chr1_148670174     ASom    G    A        0      0        2 
   1 chr1_148670174     HCab    G    A        0      0        2 
   1 chr1_148670174     HPrz    G    A        0      0        2 
   1 chr1_148670174     ZBoe    G    A        0      0        2 
   1 chr1_148670174     ZGre    G    A        0      0        2 
   1 chr1_148670174     ZHar    G    A        0      0        2 
   1 chr1_148670174   Sample    G    A        0      0        2 
   1 chr1_148672757     AAsi    G    A        0      0        2 
   1 chr1_148672757     AKia    G    A      0.5      1        2 
   1 chr1_148672757     AOna    G    A        1      2        2 
   1 chr1_148672757     ASom    G    A        0      0        2 
   1 chr1_148672757     HCab    G    A        0      0        2 
   1 chr1_148672757     HPrz    G    A        0      0        2 
   1 chr1_148672757     ZBoe    G    A        0      0        2 
   1 chr1_148672757     ZGre    G    A        0      0        2 
   1 chr1_148672757     ZHar    G    A        0      0        2 
   1 chr1_148672757   Sample    G    A        0      0        2 
   1 chr1_148674444     AAsi    A    G        1      2        2 
   1 chr1_148674444     AKia    A    G        0      0        2 
   1 chr1_148674444     AOna    A    G        0      0        2 
   1 chr1_148674444     ASom    A    G        1      2        2 
   1 chr1_148674444     HCab    A    G        0      0        2 
   1 chr1_148674444     HPrz    A    G        0      0        2 
   1 chr1_148674444     ZBoe    A    G        0      0        2 
   1 chr1_148674444     ZGre    A    G        0      0        2 
   1 chr1_148674444     ZHar    A    G        0      0        2 
   1 chr1_148674444   Sample    A    G        1      2        2 
   1 chr1_148676630     AAsi    A    C        0      0        2 
   1 chr1_148676630     AKia    A    C        0      0        2 
   1 chr1_148676630     AOna    A    C        0      0        2 
   1 chr1_148676630     ASom    A    C        0      0        2 
   1 chr1_148676630     HCab    A    C        0      0        2 
   1 chr1_148676630     HPrz    A    C        0      0        2 
   1 chr1_148676630     ZBoe    A    C        0      0        2 
   1 chr1_148676630     ZGre    A    C        0      0        2 
   1 chr1_148676630     ZHar    A    C      0.5      1        2 
   1 chr1_148676630   Sample    A    C        0      0        2 
   1 chr1_148694085     AAsi    A    G        0      0        2 
   1 chr1_148694085     AKia    A    G        0      0        2 
   1 chr1_148694085     AOna    A    G        0      0        2 
   1 chr1_148694085     ASom    A    G        0      0        2 
   1 chr1_148694085     HCab    A    G        1      2        2 
   1 chr1_148694085     HPrz    A    G        1      2        2 
   1 chr1_148694085     ZBoe    A    G        0      0        2 
   1 chr1_148694085     ZGre    A    G        0      0        2 
   1 chr1_148694085     ZHar    A    G        0      0        2 
   1 chr1_148694085   Sample    A    G        0      0        2 
   1 chr1_148719249     AAsi    A    C        0      0        2 
   1 chr1_148719249     AKia    A    C        0      0        2 
   1 chr1_148719249     AOna    A    C        0      0        2 
   1 chr1_148719249     ASom    A    C        0      0        2 
   1 chr1_148719249     HCab    A    C        1      2        2 
   1 chr1_148719249     HPrz    A    C        1      2        2 
   1 chr1_148719249     ZBoe    A    C        0      0        2 
   1 chr1_148719249     ZGre    A    C        0      0        2 
   1 chr1_148719249     ZHar    A    C        0      0        2 
   1 chr1_148719249   Sample    A    C        0      0        2 
   1 chr1_148719569     AAsi    A    C        0      0        2 
   1 chr1_148719569     AKia    A    C        0      0        2 
   1 chr1_148719569     AOna    A    C        0      0        2 
   1 chr1_148719569     ASom    A    C        0      0        2 
   1 chr1_148719569     HCab    A    C      0.5      1        2 
   1 chr1_148719569     HPrz    A    C        0      0        2 
   1 chr1_148719569     ZBoe    A    C        0      0        2 
   1 chr1_148719569     ZGre    A    C        0      0        2 
   1 chr1_148719569     ZHar    A    C        0      0        2 
   1 chr1_148719569   Sample    A    C        0      0        2 
   1 chr1_148736752     AAsi    G    A        0      0        2 
   1 chr1_148736752     AKia    G    A        0      0        2 
   1 chr1_148736752     AOna    G    A        0      0        2 
   1 chr1_148736752     ASom    G    A        0      0        2 
   1 chr1_148736752     HCab    G    A        0      0        2 
   1 chr1_148736752     HPrz    G    A      0.5      1        2 
   1 chr1_148736752     ZBoe    G    A        0      0        2 
   1 chr1_148736752     ZGre    G    A        0      0        2 
   1 chr1_148736752     ZHar    G    A        0      0        2 
   1 chr1_148736752   Sample    G    A        0      0        2 
   1 chr1_148739258     AAsi    A    T        0      0        2 
   1 chr1_148739258     AKia    A    T        0      0        2 
   1 chr1_148739258     AOna    A    T        0      0        2 
   1 chr1_148739258     ASom    A    T        0      0        2 
   1 chr1_148739258     HCab    A    T        1      2        2 
   1 chr1_148739258     HPrz    A    T        1      2        2 
   1 chr1_148739258     ZBoe    A    T        0      0        2 
   1 chr1_148739258     ZGre    A    T        0      0        2 
   1 chr1_148739258     ZHar    A    T        0      0        2 
   1 chr1_148739258   Sample    A    T        0      0        2 
   1 chr1_148778907     AAsi    G    A        0      0        2 
   1 chr1_148778907     AKia    G    A        0      0        2 
   1 chr1_148778907     AOna    G    A        0      0        2 
   1 chr1_148778907     ASom    G    A        0      0        2 
   1 chr1_148778907     HCab    G    A        0      0        2 
   1 chr1_148778907     HPrz    G    A        0      0        2 
   1 chr1_148778907     ZBoe    G    A      0.5      1        2 
   1 chr1_148778907     ZGre    G    A        0      0        2 
   1 chr1_148778907     ZHar    G    A        0      0        2 
   1 chr1_148778907   Sample    G    A        0      0        2 
   1 chr1_148785106     AAsi    G    T        0      0        2 
   1 chr1_148785106     AKia    G    T        1      2        2 
   1 chr1_148785106     AOna    G    T        0      0        2 
   1 chr1_148785106     ASom    G    T        0      0        2 
   1 chr1_148785106     HCab    G    T        0      0        2 
   1 chr1_148785106     HPrz    G    T        0      0        2 
   1 chr1_148785106     ZBoe    G    T        0      0        2 
   1 chr1_148785106     ZGre    G    T        0      0        2 
   1 chr1_148785106     ZHar    G    T        0      0        2 
   1 chr1_148785106   Sample    G    T        0      0        2 
   1 chr1_148785527     AAsi    T    C        0      0        2 
   1 chr1_148785527     AKia    T    C        0      0        2 
   1 chr1_148785527     AOna    T    C        0      0        2 
   1 chr1_148785527     ASom    T    C        0      0        2 
   1 chr1_148785527     HCab    T    C      0.5      1        2 
   1 chr1_148785527     HPrz    T    C      0.5      1        2 
   1 chr1_148785527     ZBoe    T    C        0      0        2 
   1 chr1_148785527     ZGre    T    C        0      0        2 
   1 chr1_148785527     ZHar    T    C        0      0        2 
   1 chr1_148785527   Sample    T    C        0      0        2 
   1 chr1_148816311     AAsi    A    G        0      0        2 
   1 chr1_148816311     AKia    A    G        0      0        2 
   1 chr1_148816311     AOna    A    G        0      0        2 
   1 chr1_148816311     ASom    A    G        0      0        2 
   1 chr1_148816311     HCab    A    G        0      0        2 
   1 chr1_148816311     HPrz    A    G        0      0        2 
   1 chr1_148816311     ZBoe    A    G        1      2        2 
   1 chr1_148816311     ZGre    A    G        0      0        2 
   1 chr1_148816311     ZHar    A    G        0      0        2 
   1 chr1_148816311   Sample    A    G        0      0        2 
   1 chr1_148818521     AAsi    G    A        0      0        2 
   1 chr1_148818521     AKia    G    A        0      0        2 
   1 chr1_148818521     AOna    G    A        0      0        2 
   1 chr1_148818521     ASom    G    A        0      0        2 
   1 chr1_148818521     HCab    G    A        1      2        2 
   1 chr1_148818521     HPrz    G    A        1      2        2 
   1 chr1_148818521     ZBoe    G    A        0      0        2 
   1 chr1_148818521     ZGre    G    A        0      0        2 
   1 chr1_148818521     ZHar    G    A        0      0        2 
   1 chr1_148818521   Sample    G    A        0      0        2 
   1 chr1_148821312     AAsi    A    G        0      0        2 
   1 chr1_148821312     AKia    A    G        0      0        2 
   1 chr1_148821312     AOna    A    G        0      0        2 
   1 chr1_148821312     ASom    A    G        0      0        2 
   1 chr1_148821312     HCab    A    G        0      0        2 
   1 chr1_148821312     HPrz    A    G      0.5      1        2 
   1 chr1_148821312     ZBoe    A    G        0      0        2 
   1 chr1_148821312     ZGre    A    G        0      0        2 
   1 chr1_148821312     ZHar    A    G        0      0        2 
   1 chr1_148821312   Sample    A    G        0      0        2 
   1 chr1_148824234     AAsi    C    T        0      0        2 
   1 chr1_148824234     AKia    C    T        0      0        2 
   1 chr1_148824234     AOna    C    T      0.5      1        2 
   1 chr1_148824234     ASom    C    T        0      0        2 
   1 chr1_148824234     HCab    C    T        0      0        2 
   1 chr1_148824234     HPrz    C    T        0      0        2 
   1 chr1_148824234     ZBoe    C    T        0      0        2 
   1 chr1_148824234     ZGre    C    T        0      0        2 
   1 chr1_148824234     ZHar    C    T        0      0        2 
   1 chr1_148824234   Sample    C    T        0      0        2 
   1 chr1_148828007     AAsi    G    A        0      0        2 
   1 chr1_148828007     AKia    G    A        0      0        2 
   1 chr1_148828007     AOna    G    A        0      0        2 
   1 chr1_148828007     ASom    G    A        0      0        2 
   1 chr1_148828007     HCab    G    A        0      0        2 
   1 chr1_148828007     HPrz    G    A        0      0        2 
   1 chr1_148828007     ZBoe    G    A        0      0        2 
   1 chr1_148828007     ZGre    G    A        0      0        2 
   1 chr1_148828007     ZHar    G    A        1      2        2 
   1 chr1_148828007   Sample    G    A        0      0        2 
   1 chr1_148829612     AAsi    T    C        0      0        2 
   1 chr1_148829612     AKia    T    C        0      0        2 
   1 chr1_148829612     AOna    T    C      0.5      1        2 
   1 chr1_148829612     ASom    T    C        0      0        2 
   1 chr1_148829612     HCab    T    C        0      0        2 
   1 chr1_148829612     HPrz    T    C        0      0        2 
   1 chr1_148829612     ZBoe    T    C        0      0        2 
   1 chr1_148829612     ZGre    T    C        0      0        2 
   1 chr1_148829612     ZHar    T    C        0      0        2 
   1 chr1_148829612   Sample    T    C        0      0        2 
   1 chr1_148829831     AAsi    A    G        0      0        2 
   1 chr1_148829831     AKia    A    G        0      0        2 
   1 chr1_148829831     AOna    A    G        0      0        2 
   1 chr1_148829831     ASom    A    G        0      0        2 
   1 chr1_148829831     HCab    A    G        0      0        2 
   1 chr1_148829831     HPrz    A    G        0      0        2 
   1 chr1_148829831     ZBoe    A    G        1      2        2 
   1 chr1_148829831     ZGre    A    G        0      0        2 
   1 chr1_148829831     ZHar    A    G        0      0        2 
   1 chr1_148829831   Sample    A    G        0      0        2 
   1 chr1_148830961     AAsi    T    C        0      0        2 
   1 chr1_148830961     AKia    T    C        0      0        2 
   1 chr1_148830961     AOna    T    C        0      0        2 
   1 chr1_148830961     ASom    T    C        0      0        2 
   1 chr1_148830961     HCab    T    C        1      2        2 
   1 chr1_148830961     HPrz    T    C        1      2        2 
   1 chr1_148830961     ZBoe    T    C        0      0        2 
   1 chr1_148830961     ZGre    T    C        0      0        2 
   1 chr1_148830961     ZHar    T    C        0      0        2 
   1 chr1_148830961   Sample    T    C        0      0        2 
   1 chr1_148848096     AAsi    C    G        0      0        2 
   1 chr1_148848096     AKia    C    G      0.5      1        2 
   1 chr1_148848096     AOna    C    G        0      0        2 
   1 chr1_148848096     ASom    C    G        0      0        2 
   1 chr1_148848096     HCab    C    G        0      0        2 
   1 chr1_148848096     HPrz    C    G        0      0        2 
   1 chr1_148848096     ZBoe    C    G        0      0        2 
   1 chr1_148848096     ZGre    C    G        0      0        2 
   1 chr1_148848096     ZHar    C    G        0      0        2 
   1 chr1_148848096   Sample    C    G        0      0        2 
   1 chr1_148848309     AAsi    G    T        0      0        2 
   1 chr1_148848309     AKia    G    T        1      2        2 
   1 chr1_148848309     AOna    G    T        0      0        2 
   1 chr1_148848309     ASom    G    T        0      0        2 
   1 chr1_148848309     HCab    G    T        0      0        2 
   1 chr1_148848309     HPrz    G    T        0      0        2 
   1 chr1_148848309     ZBoe    G    T        0      0        2 
   1 chr1_148848309     ZGre    G    T        0      0        2 
   1 chr1_148848309     ZHar    G    T        0      0        2 
   1 chr1_148848309   Sample    G    T        0      0        2 
   1 chr1_148849675     AAsi    A    C        1      2        2 
   1 chr1_148849675     AKia    A    C        0      0        2 
   1 chr1_148849675     AOna    A    C        0      0        2 
   1 chr1_148849675     ASom    A    C        1      2        2 
   1 chr1_148849675     HCab    A    C        0      0        2 
   1 chr1_148849675     HPrz    A    C        0      0        2 
   1 chr1_148849675     ZBoe    A    C        0      0        2 
   1 chr1_148849675     ZGre    A    C        0      0        2 
   1 chr1_148849675     ZHar    A    C        0      0        2 
   1 chr1_148849675   Sample    A    C        0      0        2 
   1 chr1_148852193     AAsi    A    G        0      0        2 
   1 chr1_148852193     AKia    A    G        0      0        2 
   1 chr1_148852193     AOna    A    G        0      0        2 
   1 chr1_148852193     ASom    A    G        0      0        2 
   1 chr1_148852193     HCab    A    G      0.5      1        2 
   1 chr1_148852193     HPrz    A    G      0.5      1        2 
   1 chr1_148852193     ZBoe    A    G        0      0        2 
   1 chr1_148852193     ZGre    A    G        0      0        2 
   1 chr1_148852193     ZHar    A    G        0      0        2 
   1 chr1_148852193   Sample    A    G        0      0        2 
   1 chr1_148853380     AAsi    C    T        0      0        2 
   1 chr1_148853380     AKia    C    T        0      0        2 
   1 chr1_148853380     AOna    C    T        0      0        2 
   1 chr1_148853380     ASom    C    T        0      0        2 
   1 chr1_148853380     HCab    C    T        0      0        2 
   1 chr1_148853380     HPrz    C    T        0      0        2 
   1 chr1_148853380     ZBoe    C    T        0      0        2 
   1 chr1_148853380     ZGre    C    T        0      0        2 
   1 chr1_148853380     ZHar    C    T        1      2        2 
   1 chr1_148853380   Sample    C    T        0      0        2 
   1 chr1_148858865     AAsi    A    G        0      0        2 
   1 chr1_148858865     AKia    A    G        0      0        2 
   1 chr1_148858865     AOna    A    G        0      0        2 
   1 chr1_148858865     ASom    A    G        0      0        2 
   1 chr1_148858865     HCab    A    G        1      2        2 
   1 chr1_148858865     HPrz    A    G        1      2        2 
   1 chr1_148858865     ZBoe    A    G        0      0        2 
   1 chr1_148858865     ZGre    A    G        0      0        2 
   1 chr1_148858865     ZHar    A    G        0      0        2 
   1 chr1_148858865   Sample    A    G        0      0        2 
   1 chr1_148859263     AAsi    C    T        0      0        2 
   1 chr1_148859263     AKia    C    T        0      0        2 
   1 chr1_148859263     AOna    C    T        0      0        2 
   1 chr1_148859263     ASom    C    T        0      0        2 
   1 chr1_148859263     HCab    C    T        1      2        2 
   1 chr1_148859263     HPrz    C    T        1      2        2 
   1 chr1_148859263     ZBoe    C    T        0      0        2 
   1 chr1_148859263     ZGre    C    T        0      0        2 
   1 chr1_148859263     ZHar    C    T        0      0        2 
   1 chr1_148859263   Sample    C    T        0      0        2 
   1 chr1_148865581     AAsi    T    C        0      0        2 
   1 chr1_148865581     AKia    T    C      0.5      1        2 
   1 chr1_148865581     AOna    T    C        1      2        2 
   1 chr1_148865581     ASom    T    C        0      0        2 
   1 chr1_148865581     HCab    T    C        0      0        2 
   1 chr1_148865581     HPrz    T    C        0      0        2 
   1 chr1_148865581     ZBoe    T    C        0      0        2 
   1 chr1_148865581     ZGre    T    C        0      0        2 
   1 chr1_148865581     ZHar    T    C        0      0        2 
   1 chr1_148865581   Sample    T    C        0      0        2 
   1 chr1_148867917     AAsi    C    T        0      0        2 
   1 chr1_148867917     AKia    C    T        0      0        2 
   1 chr1_148867917     AOna    C    T        0      0        2 
   1 chr1_148867917     ASom    C    T        0      0        2 
   1 chr1_148867917     HCab    C    T        0      0        2 
   1 chr1_148867917     HPrz    C    T        0      0        2 
   1 chr1_148867917     ZBoe    C    T        0      0        2 
   1 chr1_148867917     ZGre    C    T      0.5      1        2 
   1 chr1_148867917     ZHar    C    T        0      0        2 
   1 chr1_148867917   Sample    C    T        0      0        2 
   1 chr1_148872931     AAsi    G    A        0      0        2 
   1 chr1_148872931     AKia    G    A        0      0        2 
   1 chr1_148872931     AOna    G    A        0      0        2 
   1 chr1_148872931     ASom    G    A        0      0        2 
   1 chr1_148872931     HCab    G    A      0.5      1        2 
   1 chr1_148872931     HPrz    G    A        1      2        2 
   1 chr1_148872931     ZBoe    G    A        0      0        2 
   1 chr1_148872931     ZGre    G    A        0      0        2 
   1 chr1_148872931     ZHar    G    A        0      0        2 
   1 chr1_148872931   Sample    G    A        0      0        2 
   1 chr1_148874721     AAsi    C    G        0      0        2 
   1 chr1_148874721     AKia    C    G        0      0        2 
   1 chr1_148874721     AOna    C    G        0      0        2 
   1 chr1_148874721     ASom    C    G        0      0        2 
   1 chr1_148874721     HCab    C    G        1      2        2 
   1 chr1_148874721     HPrz    C    G        1      2        2 
   1 chr1_148874721     ZBoe    C    G        0      0        2 
   1 chr1_148874721     ZGre    C    G        0      0        2 
   1 chr1_148874721     ZHar    C    G        0      0        2 
   1 chr1_148874721   Sample    C    G        0      0        2 
   1 chr1_148880733     AAsi    A    G        0      0        2 
   1 chr1_148880733     AKia    A    G        0      0        2 
   1 chr1_148880733     AOna    A    G        0      0        2 
   1 chr1_148880733     ASom    A    G        0      0        2 
   1 chr1_148880733     HCab    A    G      0.5      1        2 
   1 chr1_148880733     HPrz    A    G      0.5      1        2 
   1 chr1_148880733     ZBoe    A    G        0      0        2 
   1 chr1_148880733     ZGre    A    G        0      0        2 
   1 chr1_148880733     ZHar    A    G        0      0        2 
   1 chr1_148880733   Sample    A    G        0      0        2 
   1 chr1_148885877     AAsi    G    T        0      0        2 
   1 chr1_148885877     AKia    G    T        0      0        2 
   1 chr1_148885877     AOna    G    T        0      0        2 
   1 chr1_148885877     ASom    G    T        0      0        2 
   1 chr1_148885877     HCab    G    T        0      0        2 
   1 chr1_148885877     HPrz    G    T        0      0        2 
   1 chr1_148885877     ZBoe    G    T        0      0        2 
   1 chr1_148885877     ZGre    G    T        1      2        2 
   1 chr1_148885877     ZHar    G    T        0      0        2 
   1 chr1_148885877   Sample    G    T        0      0        2 
   1 chr1_148887311     AAsi    T    C        0      0        2 
   1 chr1_148887311     AKia    T    C        0      0        2 
   1 chr1_148887311     AOna    T    C        0      0        2 
   1 chr1_148887311     ASom    T    C        0      0        2 
   1 chr1_148887311     HCab    T    C      0.5      1        2 
   1 chr1_148887311     HPrz    T    C        0      0        2 
   1 chr1_148887311     ZBoe    T    C        0      0        2 
   1 chr1_148887311     ZGre    T    C        0      0        2 
   1 chr1_148887311     ZHar    T    C        0      0        2 
   1 chr1_148887311   Sample    T    C        0      0        2 
   1 chr1_148892052     AAsi    A    G        0      0        2 
   1 chr1_148892052     AKia    A    G        0      0        2 
   1 chr1_148892052     AOna    A    G        0      0        2 
   1 chr1_148892052     ASom    A    G        0      0        2 
   1 chr1_148892052     HCab    A    G      0.5      1        2 
   1 chr1_148892052     HPrz    A    G      0.5      1        2 
   1 chr1_148892052     ZBoe    A    G        0      0        2 
   1 chr1_148892052     ZGre    A    G        0      0        2 
   1 chr1_148892052     ZHar    A    G        0      0        2 
   1 chr1_148892052   Sample    A    G        0      0        2 
   1 chr1_148896515     AAsi    C    G        0      0        2 
   1 chr1_148896515     AKia    C    G        0      0        2 
   1 chr1_148896515     AOna    C    G        0      0        2 
   1 chr1_148896515     ASom    C    G        0      0        2 
   1 chr1_148896515     HCab    C    G        0      0        2 
   1 chr1_148896515     HPrz    C    G        0      0        2 
   1 chr1_148896515     ZBoe    C    G        0      0        2 
   1 chr1_148896515     ZGre    C    G        0      0        2 
   1 chr1_148896515     ZHar    C    G        1      2        2 
   1 chr1_148896515   Sample    C    G        0      0        2 
   1 chr1_148898395     AAsi    G    A        0      0        2 
   1 chr1_148898395     AKia    G    A        1      2        2 
   1 chr1_148898395     AOna    G    A        1      2        2 
   1 chr1_148898395     ASom    G    A        0      0        2 
   1 chr1_148898395     HCab    G    A        0      0        2 
   1 chr1_148898395     HPrz    G    A        0      0        2 
   1 chr1_148898395     ZBoe    G    A        0      0        2 
   1 chr1_148898395     ZGre    G    A        0      0        2 
   1 chr1_148898395     ZHar    G    A        0      0        2 
   1 chr1_148898395   Sample    G    A        0      0        2 
   1 chr1_148899487     AAsi    G    A        0      0        2 
   1 chr1_148899487     AKia    G    A        0      0        2 
   1 chr1_148899487     AOna    G    A        0      0        2 
   1 chr1_148899487     ASom    G    A        0      0        2 
   1 chr1_148899487     HCab    G    A        1      2        2 
   1 chr1_148899487     HPrz    G    A        1      2        2 
   1 chr1_148899487     ZBoe    G    A        0      0        2 
   1 chr1_148899487     ZGre    G    A        0      0        2 
   1 chr1_148899487     ZHar    G    A        0      0        2 
   1 chr1_148899487   Sample    G    A        0      0        2 
   1 chr1_148908260     AAsi    C    A        0      0        2 
   1 chr1_148908260     AKia    C    A      0.5      1        2 
   1 chr1_148908260     AOna    C    A        0      0        2 
   1 chr1_148908260     ASom    C    A        0      0        2 
   1 chr1_148908260     HCab    C    A        0      0        2 
   1 chr1_148908260     HPrz    C    A        0      0        2 
   1 chr1_148908260     ZBoe    C    A        0      0        2 
   1 chr1_148908260     ZGre    C    A        0      0        2 
   1 chr1_148908260     ZHar    C    A        0      0        2 
   1 chr1_148908260   Sample    C    A        0      0        2 
   1 chr1_148915469     AAsi    T    G        1      2        2 
   1 chr1_148915469     AKia    T    G        0      0        2 
   1 chr1_148915469     AOna    T    G        0      0        2 
   1 chr1_148915469     ASom    T    G        0      0        2 
   1 chr1_148915469     HCab    T    G        0      0        2 
   1 chr1_148915469     HPrz    T    G        0      0        2 
   1 chr1_148915469     ZBoe    T    G        0      0        2 
   1 chr1_148915469     ZGre    T    G        0      0        2 
   1 chr1_148915469     ZHar    T    G        0      0        2 
   1 chr1_148915469   Sample    T    G        0      0        2 
   1 chr1_148915762     AAsi    G    T        0      0        2 
   1 chr1_148915762     AKia    G    T        0      0        2 
   1 chr1_148915762     AOna    G    T        0      0        2 
   1 chr1_148915762     ASom    G    T        0      0        2 
   1 chr1_148915762     HCab    G    T        0      0        2 
   1 chr1_148915762     HPrz    G    T        0      0        2 
   1 chr1_148915762     ZBoe    G    T        0      0        2 
   1 chr1_148915762     ZGre    G    T      0.5      1        2 
   1 chr1_148915762     ZHar    G    T        0      0        2 
   1 chr1_148915762   Sample    G    T        0      0        2 
   1 chr1_148922467     AAsi    C    T        0      0        2 
   1 chr1_148922467     AKia    C    T        0      0        2 
   1 chr1_148922467     AOna    C    T        0      0        2 
   1 chr1_148922467     ASom    C    T        0      0        2 
   1 chr1_148922467     HCab    C    T        1      2        2 
   1 chr1_148922467     HPrz    C    T        1      2        2 
   1 chr1_148922467     ZBoe    C    T        0      0        2 
   1 chr1_148922467     ZGre    C    T        0      0        2 
   1 chr1_148922467     ZHar    C    T        0      0        2 
   1 chr1_148922467   Sample    C    T        0      0        2 
   1 chr1_148926079     AAsi    T    G        0      0        2 
   1 chr1_148926079     AKia    T    G        0      0        2 
   1 chr1_148926079     AOna    T    G        0      0        2 
   1 chr1_148926079     ASom    T    G        0      0        2 
   1 chr1_148926079     HCab    T    G        0      0        2 
   1 chr1_148926079     HPrz    T    G        0      0        2 
   1 chr1_148926079     ZBoe    T    G        0      0        2 
   1 chr1_148926079     ZGre    T    G        0      0        2 
   1 chr1_148926079     ZHar    T    G        1      2        2 
   1 chr1_148926079   Sample    T    G        0      0        2 
   1 chr1_148935726     AAsi    A    T        0      0        2 
   1 chr1_148935726     AKia    A    T        0      0        2 
   1 chr1_148935726     AOna    A    T        0      0        2 
   1 chr1_148935726     ASom    A    T        0      0        2 
   1 chr1_148935726     HCab    A    T        1      2        2 
   1 chr1_148935726     HPrz    A    T        1      2        2 
   1 chr1_148935726     ZBoe    A    T        0      0        2 
   1 chr1_148935726     ZGre    A    T        0      0        2 
   1 chr1_148935726     ZHar    A    T        0      0        2 
   1 chr1_148935726   Sample    A    T        0      0        2 
   1 chr1_148942063     AAsi    G    T        0      0        2 
   1 chr1_148942063     AKia    G    T        0      0        2 
   1 chr1_148942063     AOna    G    T      0.5      1        2 
   1 chr1_148942063     ASom    G    T        0      0        2 
   1 chr1_148942063     HCab    G    T        0      0        2 
   1 chr1_148942063     HPrz    G    T        0      0        2 
   1 chr1_148942063     ZBoe    G    T        0      0        2 
   1 chr1_148942063     ZGre    G    T        0      0        2 
   1 chr1_148942063     ZHar    G    T        0      0        2 
   1 chr1_148942063   Sample    G    T        0      0        2 
   1 chr1_148951446     AAsi    T    C        0      0        2 
   1 chr1_148951446     AKia    T    C        0      0        2 
   1 chr1_148951446     AOna    T    C        0      0        2 
   1 chr1_148951446     ASom    T    C        0      0        2 
   1 chr1_148951446     HCab    T    C        0      0        2 
   1 chr1_148951446     HPrz    T    C      0.5      1        2 
   1 chr1_148951446     ZBoe    T    C        0      0        2 
   1 chr1_148951446     ZGre    T    C        0      0        2 
   1 chr1_148951446     ZHar    T    C        0      0        2 
   1 chr1_148951446   Sample    T    C        0      0        2 
   1 chr1_148953561     AAsi    A    C        0      0        2 
   1 chr1_148953561     AKia    A    C        0      0        2 
   1 chr1_148953561     AOna    A    C        0      0        2 
   1 chr1_148953561     ASom    A    C        0      0        2 
   1 chr1_148953561     HCab    A    C      0.5      1        2 
   1 chr1_148953561     HPrz    A    C        0      0        2 
   1 chr1_148953561     ZBoe    A    C        0      0        2 
   1 chr1_148953561     ZGre    A    C        0      0        2 
   1 chr1_148953561     ZHar    A    C        0      0        2 
   1 chr1_148953561   Sample    A    C        0      0        2 
   1 chr1_148953910     AAsi    G    A        0      0        2 
   1 chr1_148953910     AKia    G    A        0      0        2 
   1 chr1_148953910     AOna    G    A        0      0        2 
   1 chr1_148953910     ASom    G    A        0      0        2 
   1 chr1_148953910     HCab    G    A        1      2        2 
   1 chr1_148953910     HPrz    G    A        1      2        2 
   1 chr1_148953910     ZBoe    G    A        0      0        2 
   1 chr1_148953910     ZGre    G    A        0      0        2 
   1 chr1_148953910     ZHar    G    A        0      0        2 
   1 chr1_148953910   Sample    G    A        0      0        2 
   1 chr1_148955081     AAsi    A    G        0      0        2 
   1 chr1_148955081     AKia    A    G        0      0        2 
   1 chr1_148955081     AOna    A    G        0      0        2 
   1 chr1_148955081     ASom    A    G        0      0        2 
   1 chr1_148955081     HCab    A    G        1      2        2 
   1 chr1_148955081     HPrz    A    G        1      2        2 
   1 chr1_148955081     ZBoe    A    G        0      0        2 
   1 chr1_148955081     ZGre    A    G        0      0        2 
   1 chr1_148955081     ZHar    A    G        0      0        2 
   1 chr1_148955081   Sample    A    G        0      0        2 
   1 chr1_148957613     AAsi    A    C        0      0        2 
   1 chr1_148957613     AKia    A    C        0      0        2 
   1 chr1_148957613     AOna    A    C        0      0        2 
   1 chr1_148957613     ASom    A    C        0      0        2 
   1 chr1_148957613     HCab    A    C        1      2        2 
   1 chr1_148957613     HPrz    A    C        1      2        2 
   1 chr1_148957613     ZBoe    A    C        0      0        2 
   1 chr1_148957613     ZGre    A    C        0      0        2 
   1 chr1_148957613     ZHar    A    C        0      0        2 
   1 chr1_148957613   Sample    A    C        0      0        2 
   1 chr1_148960114     AAsi    A    C        0      0        2 
   1 chr1_148960114     AKia    A    C        0      0        2 
   1 chr1_148960114     AOna    A    C        0      0        2 
   1 chr1_148960114     ASom    A    C        0      0        2 
   1 chr1_148960114     HCab    A    C        0      0        2 
   1 chr1_148960114     HPrz    A    C      0.5      1        2 
   1 chr1_148960114     ZBoe    A    C        0      0        2 
   1 chr1_148960114     ZGre    A    C        0      0        2 
   1 chr1_148960114     ZHar    A    C        0      0        2 
   1 chr1_148960114   Sample    A    C        0      0        2 
   1 chr1_148963787     AAsi    A    T        0      0        2 
   1 chr1_148963787     AKia    A    T        0      0        2 
   1 chr1_148963787     AOna    A    T        0      0        2 
   1 chr1_148963787     ASom    A    T        0      0        2 
   1 chr1_148963787     HCab    A    T        0      0        2 
   1 chr1_148963787     HPrz    A    T        0      0        2 
   1 chr1_148963787     ZBoe    A    T        0      0        2 
   1 chr1_148963787     ZGre    A    T      0.5      1        2 
   1 chr1_148963787     ZHar    A    T        0      0        2 
   1 chr1_148963787   Sample    A    T        0      0        2 
   1 chr1_148971467     AAsi    A    C        0      0        2 
   1 chr1_148971467     AKia    A    C        0      0        2 
   1 chr1_148971467     AOna    A    C        0      0        2 
   1 chr1_148971467     ASom    A    C        0      0        2 
   1 chr1_148971467     HCab    A    C        0      0        2 
   1 chr1_148971467     HPrz    A    C      0.5      1        2 
   1 chr1_148971467     ZBoe    A    C        0      0        2 
   1 chr1_148971467     ZGre    A    C        0      0        2 
   1 chr1_148971467     ZHar    A    C        0      0        2 
   1 chr1_148971467   Sample    A    C        0      0        2 
   1 chr1_148973708     AAsi    A    G        0      0        2 
   1 chr1_148973708     AKia    A    G        0      0        2 
   1 chr1_148973708     AOna    A    G      0.5      1        2 
   1 chr1_148973708     ASom    A    G        0      0        2 
   1 chr1_148973708     HCab    A    G        0      0        2 
   1 chr1_148973708     HPrz    A    G        0      0        2 
   1 chr1_148973708     ZBoe    A    G        0      0        2 
   1 chr1_148973708     ZGre    A    G        0      0        2 
   1 chr1_148973708     ZHar    A    G        0      0        2 
   1 chr1_148973708   Sample    A    G        0      0        2 
   1 chr1_148977947     AAsi    G    C        0      0        2 
   1 chr1_148977947     AKia    G    C        0      0        2 
   1 chr1_148977947     AOna    G    C      0.5      1        2 
   1 chr1_148977947     ASom    G    C        0      0        2 
   1 chr1_148977947     HCab    G    C        0      0        2 
   1 chr1_148977947     HPrz    G    C        0      0        2 
   1 chr1_148977947     ZBoe    G    C        0      0        2 
   1 chr1_148977947     ZGre    G    C        0      0        2 
   1 chr1_148977947     ZHar    G    C        0      0        2 
   1 chr1_148977947   Sample    G    C        0      0        2 
   1 chr1_148980434     AAsi    A    G        0      0        2 
   1 chr1_148980434     AKia    A    G        0      0        2 
   1 chr1_148980434     AOna    A    G        0      0        2 
   1 chr1_148980434     ASom    A    G        0      0        2 
   1 chr1_148980434     HCab    A    G        0      0        2 
   1 chr1_148980434     HPrz    A    G        0      0        2 
   1 chr1_148980434     ZBoe    A    G        0      0        2 
   1 chr1_148980434     ZGre    A    G        1      2        2 
   1 chr1_148980434     ZHar    A    G        0      0        2 
   1 chr1_148980434   Sample    A    G        0      0        2 
   1 chr1_148981120     AAsi    A    G        0      0        2 
   1 chr1_148981120     AKia    A    G        0      0        2 
   1 chr1_148981120     AOna    A    G      0.5      1        2 
   1 chr1_148981120     ASom    A    G        0      0        2 
   1 chr1_148981120     HCab    A    G        0      0        2 
   1 chr1_148981120     HPrz    A    G        0      0        2 
   1 chr1_148981120     ZBoe    A    G        0      0        2 
   1 chr1_148981120     ZGre    A    G        0      0        2 
   1 chr1_148981120     ZHar    A    G        0      0        2 
   1 chr1_148981120   Sample    A    G        0      0        2 
   1 chr1_148982640     AAsi    A    G        0      0        2 
   1 chr1_148982640     AKia    A    G        0      0        2 
   1 chr1_148982640     AOna    A    G        0      0        2 
   1 chr1_148982640     ASom    A    G        0      0        2 
   1 chr1_148982640     HCab    A    G        1      2        2 
   1 chr1_148982640     HPrz    A    G        1      2        2 
   1 chr1_148982640     ZBoe    A    G        0      0        2 
   1 chr1_148982640     ZGre    A    G        0      0        2 
   1 chr1_148982640     ZHar    A    G      0.5      1        2 
   1 chr1_148982640   Sample    A    G        0      0        2 
   1 chr1_148986005     AAsi    T    C        0      0        2 
   1 chr1_148986005     AKia    T    C        1      2        2 
   1 chr1_148986005     AOna    T    C        1      2        2 
   1 chr1_148986005     ASom    T    C        0      0        2 
   1 chr1_148986005     HCab    T    C        0      0        2 
   1 chr1_148986005     HPrz    T    C        0      0        2 
   1 chr1_148986005     ZBoe    T    C      0.5      1        2 
   1 chr1_148986005     ZGre    T    C        0      0        2 
   1 chr1_148986005     ZHar    T    C        1      2        2 
   1 chr1_148986005   Sample    T    C        0      0        2 
   1 chr1_148987231     AAsi    A    G        0      0        2 
   1 chr1_148987231     AKia    A    G        0      0        2 
   1 chr1_148987231     AOna    A    G      0.5      1        2 
   1 chr1_148987231     ASom    A    G        0      0        2 
   1 chr1_148987231     HCab    A    G        0      0        2 
   1 chr1_148987231     HPrz    A    G        0      0        2 
   1 chr1_148987231     ZBoe    A    G        0      0        2 
   1 chr1_148987231     ZGre    A    G        0      0        2 
   1 chr1_148987231     ZHar    A    G        0      0        2 
   1 chr1_148987231   Sample    A    G        0      0        2 
   1 chr1_148990270     AAsi    A    G        0      0        2 
   1 chr1_148990270     AKia    A    G        0      0        2 
   1 chr1_148990270     AOna    A    G        0      0        2 
   1 chr1_148990270     ASom    A    G        0      0        2 
   1 chr1_148990270     HCab    A    G        1      2        2 
   1 chr1_148990270     HPrz    A    G        1      2        2 
   1 chr1_148990270     ZBoe    A    G        0      0        2 
   1 chr1_148990270     ZGre    A    G        0      0        2 
   1 chr1_148990270     ZHar    A    G        0      0        2 
   1 chr1_148990270   Sample    A    G        0      0        2 
   1 chr1_148994320     AAsi    T    C        0      0        2 
   1 chr1_148994320     AKia    T    C        0      0        2 
   1 chr1_148994320     AOna    T    C        0      0        2 
   1 chr1_148994320     ASom    T    C        0      0        2 
   1 chr1_148994320     HCab    T    C        0      0        2 
   1 chr1_148994320     HPrz    T    C        0      0        2 
   1 chr1_148994320     ZBoe    T    C        0      0        2 
   1 chr1_148994320     ZGre    T    C        0      0        2 
   1 chr1_148994320     ZHar    T    C      0.5      1        2 
   1 chr1_148994320   Sample    T    C        0      0        2 
   1 chr1_148995633     AAsi    A    G        0      0        2 
   1 chr1_148995633     AKia    A    G        0      0        2 
   1 chr1_148995633     AOna    A    G        0      0        2 
   1 chr1_148995633     ASom    A    G        0      0        2 
   1 chr1_148995633     HCab    A    G        0      0        2 
   1 chr1_148995633     HPrz    A    G        0      0        2 
   1 chr1_148995633     ZBoe    A    G        0      0        2 
   1 chr1_148995633     ZGre    A    G        0      0        2 
   1 chr1_148995633     ZHar    A    G      0.5      1        2 
   1 chr1_148995633   Sample    A    G        0      0        2 
   1 chr1_149000314     AAsi    T    C        0      0        2 
   1 chr1_149000314     AKia    T    C        0      0        2 
   1 chr1_149000314     AOna    T    C        0      0        2 
   1 chr1_149000314     ASom    T    C        0      0        2 
   1 chr1_149000314     HCab    T    C        0      0        2 
   1 chr1_149000314     HPrz    T    C        0      0        2 
   1 chr1_149000314     ZBoe    T    C      0.5      1        2 
   1 chr1_149000314     ZGre    T    C        0      0        2 
   1 chr1_149000314     ZHar    T    C        0      0        2 
   1 chr1_149000314   Sample    T    C        0      0        2 
   1 chr1_149001024     AAsi    A    G        0      0        2 
   1 chr1_149001024     AKia    A    G        0      0        2 
   1 chr1_149001024     AOna    A    G        0      0        2 
   1 chr1_149001024     ASom    A    G        0      0        2 
   1 chr1_149001024     HCab    A    G        0      0        2 
   1 chr1_149001024     HPrz    A    G        0      0        2 
   1 chr1_149001024     ZBoe    A    G        0      0        2 
   1 chr1_149001024     ZGre    A    G        0      0        2 
   1 chr1_149001024     ZHar    A    G        1      2        2 
   1 chr1_149001024   Sample    A    G        0      0        2 
   1 chr1_149001026     AAsi    A    G        0      0        2 
   1 chr1_149001026     AKia    A    G        0      0        2 
   1 chr1_149001026     AOna    A    G        0      0        2 
   1 chr1_149001026     ASom    A    G        0      0        2 
   1 chr1_149001026     HCab    A    G        0      0        2 
   1 chr1_149001026     HPrz    A    G        0      0        2 
   1 chr1_149001026     ZBoe    A    G        0      0        2 
   1 chr1_149001026     ZGre    A    G      0.5      1        2 
   1 chr1_149001026     ZHar    A    G        0      0        2 
   1 chr1_149001026   Sample    A    G        0      0        2 
   1 chr1_149001190     AAsi    A    G        0      0        2 
   1 chr1_149001190     AKia    A    G        0      0        2 
   1 chr1_149001190     AOna    A    G        0      0        2 
   1 chr1_149001190     ASom    A    G        0      0        2 
   1 chr1_149001190     HCab    A    G        0      0        2 
   1 chr1_149001190     HPrz    A    G        0      0        2 
   1 chr1_149001190     ZBoe    A    G        0      0        2 
   1 chr1_149001190     ZGre    A    G        0      0        2 
   1 chr1_149001190     ZHar    A    G        1      2        2 
   1 chr1_149001190   Sample    A    G        0      0        2 
   1 chr1_149001734     AAsi    A    G        0      0        2 
   1 chr1_149001734     AKia    A    G        0      0        2 
   1 chr1_149001734     AOna    A    G        0      0        2 
   1 chr1_149001734     ASom    A    G        0      0        2 
   1 chr1_149001734     HCab    A    G        1      2        2 
   1 chr1_149001734     HPrz    A    G        1      2        2 
   1 chr1_149001734     ZBoe    A    G        0      0        2 
   1 chr1_149001734     ZGre    A    G        0      0        2 
   1 chr1_149001734     ZHar    A    G        0      0        2 
   1 chr1_149001734   Sample    A    G        0      0        2 
   1 chr1_149002354     AAsi    G    A        0      0        2 
   1 chr1_149002354     AKia    G    A      0.5      1        2 
   1 chr1_149002354     AOna    G    A        0      0        2 
   1 chr1_149002354     ASom    G    A        0      0        2 
   1 chr1_149002354     HCab    G    A        0      0        2 
   1 chr1_149002354     HPrz    G    A        0      0        2 
   1 chr1_149002354     ZBoe    G    A        0      0        2 
   1 chr1_149002354     ZGre    G    A        0      0        2 
   1 chr1_149002354     ZHar    G    A        0      0        2 
   1 chr1_149002354   Sample    G    A        0      0        2 
   1 chr1_149002754     AAsi    T    C        0      0        2 
   1 chr1_149002754     AKia    T    C        0      0        2 
   1 chr1_149002754     AOna    T    C        1      2        2 
   1 chr1_149002754     ASom    T    C        0      0        2 
   1 chr1_149002754     HCab    T    C        0      0        2 
   1 chr1_149002754     HPrz    T    C        0      0        2 
   1 chr1_149002754     ZBoe    T    C        0      0        2 
   1 chr1_149002754     ZGre    T    C        0      0        2 
   1 chr1_149002754     ZHar    T    C        0      0        2 
   1 chr1_149002754   Sample    T    C        0      0        2 
   1 chr1_149003283     AAsi    C    T        0      0        2 
   1 chr1_149003283     AKia    C    T        0      0        2 
   1 chr1_149003283     AOna    C    T        0      0        2 
   1 chr1_149003283     ASom    C    T        0      0        2 
   1 chr1_149003283     HCab    C    T        1      2        2 
   1 chr1_149003283     HPrz    C    T        1      2        2 
   1 chr1_149003283     ZBoe    C    T        0      0        2 
   1 chr1_149003283     ZGre    C    T        0      0        2 
   1 chr1_149003283     ZHar    C    T        0      0        2 
   1 chr1_149003283   Sample    C    T        0      0        2 
   1 chr1_149006493     AAsi    C    T        0      0        2 
   1 chr1_149006493     AKia    C    T        0      0        2 
   1 chr1_149006493     AOna    C    T        0      0        2 
   1 chr1_149006493     ASom    C    T        0      0        2 
   1 chr1_149006493     HCab    C    T        1      2        2 
   1 chr1_149006493     HPrz    C    T        1      2        2 
   1 chr1_149006493     ZBoe    C    T        0      0        2 
   1 chr1_149006493     ZGre    C    T        0      0        2 
   1 chr1_149006493     ZHar    C    T        0      0        2 
   1 chr1_149006493   Sample    C    T        0      0        2 
   1 chr1_149007643     AAsi    C    G        0      0        2 
   1 chr1_149007643     AKia    C    G        0      0        2 
   1 chr1_149007643     AOna    C    G        0      0        2 
   1 chr1_149007643     ASom    C    G        0      0        2 
   1 chr1_149007643     HCab    C    G        0      0        2 
   1 chr1_149007643     HPrz    C    G        0      0        2 
   1 chr1_149007643     ZBoe    C    G        0      0        2 
   1 chr1_149007643     ZGre    C    G        1      2        2 
   1 chr1_149007643     ZHar    C    G        0      0        2 
   1 chr1_149007643   Sample    C    G        0      0        2 
   1 chr1_149011075     AAsi    A    G        0      0        2 
   1 chr1_149011075     AKia    A    G        0      0        2 
   1 chr1_149011075     AOna    A    G        0      0        2 
   1 chr1_149011075     ASom    A    G        0      0        2 
   1 chr1_149011075     HCab    A    G        0      0        2 
   1 chr1_149011075     HPrz    A    G        0      0        2 
   1 chr1_149011075     ZBoe    A    G        0      0        2 
   1 chr1_149011075     ZGre    A    G      0.5      1        2 
   1 chr1_149011075     ZHar    A    G        0      0        2 
   1 chr1_149011075   Sample    A    G        0      0        2 
   1 chr1_149016732     AAsi    T    C        0      0        2 
   1 chr1_149016732     AKia    T    C        1      2        2 
   1 chr1_149016732     AOna    T    C        1      2        2 
   1 chr1_149016732     ASom    T    C        0      0        2 
   1 chr1_149016732     HCab    T    C        0      0        2 
   1 chr1_149016732     HPrz    T    C        0      0        2 
   1 chr1_149016732     ZBoe    T    C        0      0        2 
   1 chr1_149016732     ZGre    T    C        0      0        2 
   1 chr1_149016732     ZHar    T    C        0      0        2 
   1 chr1_149016732   Sample    T    C        0      0        2 
   1 chr1_149017179     AAsi    T    C        0      0        2 
   1 chr1_149017179     AKia    T    C        0      0        2 
   1 chr1_149017179     AOna    T    C        0      0        2 
   1 chr1_149017179     ASom    T    C        1      2        2 
   1 chr1_149017179     HCab    T    C        0      0        2 
   1 chr1_149017179     HPrz    T    C        0      0        2 
   1 chr1_149017179     ZBoe    T    C        0      0        2 
   1 chr1_149017179     ZGre    T    C        0      0        2 
   1 chr1_149017179     ZHar    T    C        0      0        2 
   1 chr1_149017179   Sample    T    C        0      0        2 
   1 chr1_149017344     AAsi    G    A        0      0        2 
   1 chr1_149017344     AKia    G    A        1      2        2 
   1 chr1_149017344     AOna    G    A      0.5      1        2 
   1 chr1_149017344     ASom    G    A        0      0        2 
   1 chr1_149017344     HCab    G    A        0      0        2 
   1 chr1_149017344     HPrz    G    A        0      0        2 
   1 chr1_149017344     ZBoe    G    A        0      0        2 
   1 chr1_149017344     ZGre    G    A        0      0        2 
   1 chr1_149017344     ZHar    G    A        0      0        2 
   1 chr1_149017344   Sample    G    A        0      0        2 
   1 chr1_149020251     AAsi    A    G        0      0        2 
   1 chr1_149020251     AKia    A    G        0      0        2 
   1 chr1_149020251     AOna    A    G        0      0        2 
   1 chr1_149020251     ASom    A    G        0      0        2 
   1 chr1_149020251     HCab    A    G        0      0        2 
   1 chr1_149020251     HPrz    A    G        0      0        2 
   1 chr1_149020251     ZBoe    A    G        0      0        2 
   1 chr1_149020251     ZGre    A    G      0.5      1        2 
   1 chr1_149020251     ZHar    A    G        0      0        2 
   1 chr1_149020251   Sample    A    G        0      0        2 
   1 chr1_149021549     AAsi    T    C        0      0        2 
   1 chr1_149021549     AKia    T    C        0      0        2 
   1 chr1_149021549     AOna    T    C        0      0        2 
   1 chr1_149021549     ASom    T    C        0      0        2 
   1 chr1_149021549     HCab    T    C        0      0        2 
   1 chr1_149021549     HPrz    T    C        0      0        2 
   1 chr1_149021549     ZBoe    T    C        0      0        2 
   1 chr1_149021549     ZGre    T    C        0      0        2 
   1 chr1_149021549     ZHar    T    C      0.5      1        2 
   1 chr1_149021549   Sample    T    C        0      0        2 
   1 chr1_149025425     AAsi    A    G        0      0        2 
   1 chr1_149025425     AKia    A    G        0      0        2 
   1 chr1_149025425     AOna    A    G        0      0        2 
   1 chr1_149025425     ASom    A    G        0      0        2 
   1 chr1_149025425     HCab    A    G        0      0        2 
   1 chr1_149025425     HPrz    A    G        0      0        2 
   1 chr1_149025425     ZBoe    A    G      0.5      1        2 
   1 chr1_149025425     ZGre    A    G        0      0        2 
   1 chr1_149025425     ZHar    A    G        0      0        2 
   1 chr1_149025425   Sample    A    G        0      0        2 
   1 chr1_149031464     AAsi    T    C        1      2        2 
   1 chr1_149031464     AKia    T    C        0      0        2 
   1 chr1_149031464     AOna    T    C        0      0        2 
   1 chr1_149031464     ASom    T    C        0      0        2 
   1 chr1_149031464     HCab    T    C        0      0        2 
   1 chr1_149031464     HPrz    T    C        0      0        2 
   1 chr1_149031464     ZBoe    T    C      0.5      1        2 
   1 chr1_149031464     ZGre    T    C        0      0        2 
   1 chr1_149031464     ZHar    T    C        0      0        2 
   1 chr1_149031464   Sample    T    C        0      0        2 
   1 chr1_149042604     AAsi    A    G        0      0        2 
   1 chr1_149042604     AKia    A    G        0      0        2 
   1 chr1_149042604     AOna    A    G        0      0        2 
   1 chr1_149042604     ASom    A    G        0      0        2 
   1 chr1_149042604     HCab    A    G      0.5      1        2 
   1 chr1_149042604     HPrz    A    G        0      0        2 
   1 chr1_149042604     ZBoe    A    G        0      0        2 
   1 chr1_149042604     ZGre    A    G        0      0        2 
   1 chr1_149042604     ZHar    A    G        0      0        2 
   1 chr1_149042604   Sample    A    G        0      0        2 
   1 chr1_149048577     AAsi    T    C        0      0        2 
   1 chr1_149048577     AKia    T    C        0      0        2 
   1 chr1_149048577     AOna    T    C        0      0        2 
   1 chr1_149048577     ASom    T    C        0      0        2 
   1 chr1_149048577     HCab    T    C      0.5      1        2 
   1 chr1_149048577     HPrz    T    C      0.5      1        2 
   1 chr1_149048577     ZBoe    T    C        0      0        2 
   1 chr1_149048577     ZGre    T    C        0      0        2 
   1 chr1_149048577     ZHar    T    C        0      0        2 
   1 chr1_149048577   Sample    T    C        0      0        2 
   1 chr1_149051047     AAsi    G    T        0      0        2 
   1 chr1_149051047     AKia    G    T        0      0        2 
   1 chr1_149051047     AOna    G    T        0      0        2 
   1 chr1_149051047     ASom    G    T        0      0        2 
   1 chr1_149051047     HCab    G    T        0      0        2 
   1 chr1_149051047     HPrz    G    T        0      0        2 
   1 chr1_149051047     ZBoe    G    T        0      0        2 
   1 chr1_149051047     ZGre    G    T        0      0        2 
   1 chr1_149051047     ZHar    G    T        1      2        2 
   1 chr1_149051047   Sample    G    T        0      0        2 
   1 chr1_149053704     AAsi    T    C        0      0        2 
   1 chr1_149053704     AKia    T    C        0      0        2 
   1 chr1_149053704     AOna    T    C        0      0        2 
   1 chr1_149053704     ASom    T    C        0      0        2 
   1 chr1_149053704     HCab    T    C        1      2        2 
   1 chr1_149053704     HPrz    T    C        1      2        2 
   1 chr1_149053704     ZBoe    T    C        0      0        2 
   1 chr1_149053704     ZGre    T    C        0      0        2 
   1 chr1_149053704     ZHar    T    C        0      0        2 
   1 chr1_149053704   Sample    T    C        0      0        2 
   1 chr1_149070446     AAsi    T    A        0      0        2 
   1 chr1_149070446     AKia    T    A        1      2        2 
   1 chr1_149070446     AOna    T    A        0      0        2 
   1 chr1_149070446     ASom    T    A        0      0        2 
   1 chr1_149070446     HCab    T    A        0      0        2 
   1 chr1_149070446     HPrz    T    A        0      0        2 
   1 chr1_149070446     ZBoe    T    A        0      0        2 
   1 chr1_149070446     ZGre    T    A        0      0        2 
   1 chr1_149070446     ZHar    T    A        0      0        2 
   1 chr1_149070446   Sample    T    A        0      0        2 
   1 chr1_149074755     AAsi    T    C        0      0        2 
   1 chr1_149074755     AKia    T    C        0      0        2 
   1 chr1_149074755     AOna    T    C        0      0        2 
   1 chr1_149074755     ASom    T    C        0      0        2 
   1 chr1_149074755     HCab    T    C        0      0        2 
   1 chr1_149074755     HPrz    T    C        0      0        2 
   1 chr1_149074755     ZBoe    T    C        0      0        2 
   1 chr1_149074755     ZGre    T    C      0.5      1        2 
   1 chr1_149074755     ZHar    T    C        0      0        2 
   1 chr1_149074755   Sample    T    C        0      0        2 
   1 chr1_149079168     AAsi    G    A        0      0        2 
   1 chr1_149079168     AKia    G    A        0      0        2 
   1 chr1_149079168     AOna    G    A        0      0        2 
   1 chr1_149079168     ASom    G    A        0      0        2 
   1 chr1_149079168     HCab    G    A        0      0        2 
   1 chr1_149079168     HPrz    G    A        0      0        2 
   1 chr1_149079168     ZBoe    G    A        1      2        2 
   1 chr1_149079168     ZGre    G    A        1      2        2 
   1 chr1_149079168     ZHar    G    A        0      0        2 
   1 chr1_149079168   Sample    G    A        0      0        2 
   1 chr1_149086210     AAsi    A    T        0      0        2 
   1 chr1_149086210     AKia    A    T        0      0        2 
   1 chr1_149086210     AOna    A    T        0      0        2 
   1 chr1_149086210     ASom    A    T        0      0        2 
   1 chr1_149086210     HCab    A    T        0      0        2 
   1 chr1_149086210     HPrz    A    T      0.5      1        2 
   1 chr1_149086210     ZBoe    A    T        0      0        2 
   1 chr1_149086210     ZGre    A    T        0      0        2 
   1 chr1_149086210     ZHar    A    T        0      0        2 
   1 chr1_149086210   Sample    A    T        0      0        2 
   1 chr1_149086886     AAsi    T    C        0      0        2 
   1 chr1_149086886     AKia    T    C        1      2        2 
   1 chr1_149086886     AOna    T    C      0.5      1        2 
   1 chr1_149086886     ASom    T    C        0      0        2 
   1 chr1_149086886     HCab    T    C        0      0        2 
   1 chr1_149086886     HPrz    T    C        0      0        2 
   1 chr1_149086886     ZBoe    T    C        0      0        2 
   1 chr1_149086886     ZGre    T    C        0      0        2 
   1 chr1_149086886     ZHar    T    C        0      0        2 
   1 chr1_149086886   Sample    T    C        0      0        2 
   1 chr1_149087305     AAsi    A    G        0      0        2 
   1 chr1_149087305     AKia    A    G        0      0        2 
   1 chr1_149087305     AOna    A    G        0      0        2 
   1 chr1_149087305     ASom    A    G        0      0        2 
   1 chr1_149087305     HCab    A    G        0      0        2 
   1 chr1_149087305     HPrz    A    G        0      0        2 
   1 chr1_149087305     ZBoe    A    G        0      0        2 
   1 chr1_149087305     ZGre    A    G        0      0        2 
   1 chr1_149087305     ZHar    A    G      0.5      1        2 
   1 chr1_149087305   Sample    A    G        0      0        2 
   1 chr1_149102009     AAsi    G    A        0      0        2 
   1 chr1_149102009     AKia    G    A        0      0        2 
   1 chr1_149102009     AOna    G    A        0      0        2 
   1 chr1_149102009     ASom    G    A        0      0        2 
   1 chr1_149102009     HCab    G    A      0.5      1        2 
   1 chr1_149102009     HPrz    G    A        0      0        2 
   1 chr1_149102009     ZBoe    G    A        0      0        2 
   1 chr1_149102009     ZGre    G    A        0      0        2 
   1 chr1_149102009     ZHar    G    A        0      0        2 
   1 chr1_149102009   Sample    G    A        0      0        2 
   1 chr1_149109296     AAsi    G    A        0      0        2 
   1 chr1_149109296     AKia    G    A        0      0        2 
   1 chr1_149109296     AOna    G    A        0      0        2 
   1 chr1_149109296     ASom    G    A        0      0        2 
   1 chr1_149109296     HCab    G    A        0      0        2 
   1 chr1_149109296     HPrz    G    A        0      0        2 
   1 chr1_149109296     ZBoe    G    A        0      0        2 
   1 chr1_149109296     ZGre    G    A        0      0        2 
   1 chr1_149109296     ZHar    G    A        1      2        2 
   1 chr1_149109296   Sample    G    A        0      0        2 
   1 chr1_149111496     AAsi    G    A        0      0        2 
   1 chr1_149111496     AKia    G    A        0      0        2 
   1 chr1_149111496     AOna    G    A        0      0        2 
   1 chr1_149111496     ASom    G    A        0      0        2 
   1 chr1_149111496     HCab    G    A        1      2        2 
   1 chr1_149111496     HPrz    G    A        1      2        2 
   1 chr1_149111496     ZBoe    G    A        0      0        2 
   1 chr1_149111496     ZGre    G    A        0      0        2 
   1 chr1_149111496     ZHar    G    A        0      0        2 
   1 chr1_149111496   Sample    G    A        0      0        2 
   1 chr1_149114946     AAsi    A    G        0      0        2 
   1 chr1_149114946     AKia    A    G        0      0        2 
   1 chr1_149114946     AOna    A    G        0      0        2 
   1 chr1_149114946     ASom    A    G        0      0        2 
   1 chr1_149114946     HCab    A    G        0      0        2 
   1 chr1_149114946     HPrz    A    G        0      0        2 
   1 chr1_149114946     ZBoe    A    G      0.5      1        2 
   1 chr1_149114946     ZGre    A    G        0      0        2 
   1 chr1_149114946     ZHar    A    G        0      0        2 
   1 chr1_149114946   Sample    A    G        0      0        2 
   1 chr1_149116253     AAsi    A    T        0      0        2 
   1 chr1_149116253     AKia    A    T        0      0        2 
   1 chr1_149116253     AOna    A    T        0      0        2 
   1 chr1_149116253     ASom    A    T        0      0        2 
   1 chr1_149116253     HCab    A    T        0      0        2 
   1 chr1_149116253     HPrz    A    T        0      0        2 
   1 chr1_149116253     ZBoe    A    T        0      0        2 
   1 chr1_149116253     ZGre    A    T        0      0        2 
   1 chr1_149116253     ZHar    A    T      0.5      1        2 
   1 chr1_149116253   Sample    A    T        0      0        2 
   1 chr1_149118440     AAsi    G    T        0      0        2 
   1 chr1_149118440     AKia    G    T        0      0        2 
   1 chr1_149118440     AOna    G    T        0      0        2 
   1 chr1_149118440     ASom    G    T        0      0        2 
   1 chr1_149118440     HCab    G    T        0      0        2 
   1 chr1_149118440     HPrz    G    T      0.5      1        2 
   1 chr1_149118440     ZBoe    G    T        0      0        2 
   1 chr1_149118440     ZGre    G    T        0      0        2 
   1 chr1_149118440     ZHar    G    T        0      0        2 
   1 chr1_149118440   Sample    G    T        0      0        2 
   1 chr1_149119161     AAsi    A    G        0      0        2 
   1 chr1_149119161     AKia    A    G        1      2        2 
   1 chr1_149119161     AOna    A    G        0      0        2 
   1 chr1_149119161     ASom    A    G        0      0        2 
   1 chr1_149119161     HCab    A    G        0      0        2 
   1 chr1_149119161     HPrz    A    G        0      0        2 
   1 chr1_149119161     ZBoe    A    G        0      0        2 
   1 chr1_149119161     ZGre    A    G        0      0        2 
   1 chr1_149119161     ZHar    A    G        0      0        2 
   1 chr1_149119161   Sample    A    G        0      0        2 
   1 chr1_149122257     AAsi    G    A        0      0        2 
   1 chr1_149122257     AKia    G    A        0      0        2 
   1 chr1_149122257     AOna    G    A        0      0        2 
   1 chr1_149122257     ASom    G    A        0      0        2 
   1 chr1_149122257     HCab    G    A        1      2        2 
   1 chr1_149122257     HPrz    G    A        1      2        2 
   1 chr1_149122257     ZBoe    G    A      0.5      1        2 
   1 chr1_149122257     ZGre    G    A        1      2        2 
   1 chr1_149122257     ZHar    G    A        0      0        2 
   1 chr1_149122257   Sample    G    A        0      0        2 
   1 chr1_149129102     AAsi    T    C        0      0        2 
   1 chr1_149129102     AKia    T    C        0      0        2 
   1 chr1_149129102     AOna    T    C        0      0        2 
   1 chr1_149129102     ASom    T    C        0      0        2 
   1 chr1_149129102     HCab    T    C        0      0        2 
   1 chr1_149129102     HPrz    T    C        0      0        2 
   1 chr1_149129102     ZBoe    T    C      0.5      1        2 
   1 chr1_149129102     ZGre    T    C        0      0        2 
   1 chr1_149129102     ZHar    T    C        0      0        2 
   1 chr1_149129102   Sample    T    C        0      0        2 
   1 chr1_149130178     AAsi    T    A        0      0        2 
   1 chr1_149130178     AKia    T    A        0      0        2 
   1 chr1_149130178     AOna    T    A        0      0        2 
   1 chr1_149130178     ASom    T    A        0      0        2 
   1 chr1_149130178     HCab    T    A        1      2        2 
   1 chr1_149130178     HPrz    T    A        1      2        2 
   1 chr1_149130178     ZBoe    T    A        0      0        2 
   1 chr1_149130178     ZGre    T    A        0      0        2 
   1 chr1_149130178     ZHar    T    A        0      0        2 
   1 chr1_149130178   Sample    T    A        0      0        2 
   1 chr1_149133636     AAsi    C    G        0      0        2 
   1 chr1_149133636     AKia    C    G        0      0        2 
   1 chr1_149133636     AOna    C    G        0      0        2 
   1 chr1_149133636     ASom    C    G        0      0        2 
   1 chr1_149133636     HCab    C    G        0      0        2 
   1 chr1_149133636     HPrz    C    G        0      0        2 
   1 chr1_149133636     ZBoe    C    G        0      0        2 
   1 chr1_149133636     ZGre    C    G        0      0        2 
   1 chr1_149133636     ZHar    C    G      0.5      1        2 
   1 chr1_149133636   Sample    C    G        0      0        2 
   1 chr1_149134762     AAsi    T    C        0      0        2 
   1 chr1_149134762     AKia    T    C        0      0        2 
   1 chr1_149134762     AOna    T    C        0      0        2 
   1 chr1_149134762     ASom    T    C        0      0        2 
   1 chr1_149134762     HCab    T    C        0      0        2 
   1 chr1_149134762     HPrz    T    C        0      0        2 
   1 chr1_149134762     ZBoe    T    C      0.5      1        2 
   1 chr1_149134762     ZGre    T    C        0      0        2 
   1 chr1_149134762     ZHar    T    C        0      0        2 
   1 chr1_149134762   Sample    T    C        0      0        2 
   1 chr1_149140702     AAsi    G    A        0      0        2 
   1 chr1_149140702     AKia    G    A        0      0        2 
   1 chr1_149140702     AOna    G    A        0      0        2 
   1 chr1_149140702     ASom    G    A        0      0        2 
   1 chr1_149140702     HCab    G    A        0      0        2 
   1 chr1_149140702     HPrz    G    A        0      0        2 
   1 chr1_149140702     ZBoe    G    A        0      0        2 
   1 chr1_149140702     ZGre    G    A        1      2        2 
   1 chr1_149140702     ZHar    G    A        0      0        2 
   1 chr1_149140702   Sample    G    A        0      0        2 
   1 chr1_149141533     AAsi    T    C        0      0        2 
   1 chr1_149141533     AKia    T    C        0      0        2 
   1 chr1_149141533     AOna    T    C      0.5      1        2 
   1 chr1_149141533     ASom    T    C        0      0        2 
   1 chr1_149141533     HCab    T    C        0      0        2 
   1 chr1_149141533     HPrz    T    C        0      0        2 
   1 chr1_149141533     ZBoe    T    C        0      0        2 
   1 chr1_149141533     ZGre    T    C        0      0        2 
   1 chr1_149141533     ZHar    T    C        0      0        2 
   1 chr1_149141533   Sample    T    C        0      0        2 
   1 chr1_149149888     AAsi    C    A        0      0        2 
   1 chr1_149149888     AKia    C    A        0      0        2 
   1 chr1_149149888     AOna    C    A        0      0        2 
   1 chr1_149149888     ASom    C    A        0      0        2 
   1 chr1_149149888     HCab    C    A        0      0        2 
   1 chr1_149149888     HPrz    C    A        0      0        2 
   1 chr1_149149888     ZBoe    C    A        0      0        2 
   1 chr1_149149888     ZGre    C    A        1      2        2 
   1 chr1_149149888     ZHar    C    A        0      0        2 
   1 chr1_149149888   Sample    C    A        0      0        2 
   1 chr1_149154022     AAsi    G    T        0      0        2 
   1 chr1_149154022     AKia    G    T        0      0        2 
   1 chr1_149154022     AOna    G    T        0      0        2 
   1 chr1_149154022     ASom    G    T        0      0        2 
   1 chr1_149154022     HCab    G    T        0      0        2 
   1 chr1_149154022     HPrz    G    T        0      0        2 
   1 chr1_149154022     ZBoe    G    T        0      0        2 
   1 chr1_149154022     ZGre    G    T        1      2        2 
   1 chr1_149154022     ZHar    G    T        0      0        2 
   1 chr1_149154022   Sample    G    T        0      0        2 
   1 chr1_149155190     AAsi    A    G      0.5      1        2 
   1 chr1_149155190     AKia    A    G        0      0        2 
   1 chr1_149155190     AOna    A    G        0      0        2 
   1 chr1_149155190     ASom    A    G        1      2        2 
   1 chr1_149155190     HCab    A    G        0      0        2 
   1 chr1_149155190     HPrz    A    G        0      0        2 
   1 chr1_149155190     ZBoe    A    G        0      0        2 
   1 chr1_149155190     ZGre    A    G        0      0        2 
   1 chr1_149155190     ZHar    A    G        0      0        2 
   1 chr1_149155190   Sample    A    G        0      0        2 
   1 chr1_149174579     AAsi    T    C        0      0        2 
   1 chr1_149174579     AKia    T    C        0      0        2 
   1 chr1_149174579     AOna    T    C        0      0        2 
   1 chr1_149174579     ASom    T    C        0      0        2 
   1 chr1_149174579     HCab    T    C        0      0        2 
   1 chr1_149174579     HPrz    T    C        0      0        2 
   1 chr1_149174579     ZBoe    T    C        1      2        2 
   1 chr1_149174579     ZGre    T    C        0      0        2 
   1 chr1_149174579     ZHar    T    C        0      0        2 
   1 chr1_149174579   Sample    T    C        0      0        2 
   1 chr1_149177150     AAsi    T    G        0      0        2 
   1 chr1_149177150     AKia    T    G        1      2        2 
   1 chr1_149177150     AOna    T    G      0.5      1        2 
   1 chr1_149177150     ASom    T    G        0      0        2 
   1 chr1_149177150     HCab    T    G        0      0        2 
   1 chr1_149177150     HPrz    T    G        0      0        2 
   1 chr1_149177150     ZBoe    T    G        0      0        2 
   1 chr1_149177150     ZGre    T    G        0      0        2 
   1 chr1_149177150     ZHar    T    G        0      0        2 
   1 chr1_149177150   Sample    T    G        0      0        2 
   1 chr1_149178599     AAsi    T    C      0.5      1        2 
   1 chr1_149178599     AKia    T    C        0      0        2 
   1 chr1_149178599     AOna    T    C        0      0        2 
   1 chr1_149178599     ASom    T    C        0      0        2 
   1 chr1_149178599     HCab    T    C        0      0        2 
   1 chr1_149178599     HPrz    T    C        0      0        2 
   1 chr1_149178599     ZBoe    T    C        0      0        2 
   1 chr1_149178599     ZGre    T    C        0      0        2 
   1 chr1_149178599     ZHar    T    C        0      0        2 
   1 chr1_149178599   Sample    T    C        0      0        2 
   1 chr1_149187425     AAsi    A    C        0      0        2 
   1 chr1_149187425     AKia    A    C        0      0        2 
   1 chr1_149187425     AOna    A    C        0      0        2 
   1 chr1_149187425     ASom    A    C        0      0        2 
   1 chr1_149187425     HCab    A    C        0      0        2 
   1 chr1_149187425     HPrz    A    C      0.5      1        2 
   1 chr1_149187425     ZBoe    A    C        0      0        2 
   1 chr1_149187425     ZGre    A    C        0      0        2 
   1 chr1_149187425     ZHar    A    C        0      0        2 
   1 chr1_149187425   Sample    A    C        0      0        2 
   1 chr1_149190612     AAsi    C    T        0      0        2 
   1 chr1_149190612     AKia    C    T        0      0        2 
   1 chr1_149190612     AOna    C    T        0      0        2 
   1 chr1_149190612     ASom    C    T        0      0        2 
   1 chr1_149190612     HCab    C    T        0      0        2 
   1 chr1_149190612     HPrz    C    T        0      0        2 
   1 chr1_149190612     ZBoe    C    T        1      2        2 
   1 chr1_149190612     ZGre    C    T        0      0        2 
   1 chr1_149190612     ZHar    C    T        0      0        2 
   1 chr1_149190612   Sample    C    T        0      0        2 
   1 chr1_149197711     AAsi    A    T        0      0        2 
   1 chr1_149197711     AKia    A    T        0      0        2 
   1 chr1_149197711     AOna    A    T        0      0        2 
   1 chr1_149197711     ASom    A    T        0      0        2 
   1 chr1_149197711     HCab    A    T        0      0        2 
   1 chr1_149197711     HPrz    A    T        0      0        2 
   1 chr1_149197711     ZBoe    A    T        0      0        2 
   1 chr1_149197711     ZGre    A    T        0      0        2 
   1 chr1_149197711     ZHar    A    T        1      2        2 
   1 chr1_149197711   Sample    A    T        0      0        2 
   1 chr1_149204988     AAsi    C    T        0      0        2 
   1 chr1_149204988     AKia    C    T        0      0        2 
   1 chr1_149204988     AOna    C    T        0      0        2 
   1 chr1_149204988     ASom    C    T        0      0        2 
   1 chr1_149204988     HCab    C    T        0      0        2 
   1 chr1_149204988     HPrz    C    T        0      0        2 
   1 chr1_149204988     ZBoe    C    T      0.5      1        2 
   1 chr1_149204988     ZGre    C    T        0      0        2 
   1 chr1_149204988     ZHar    C    T        0      0        2 
   1 chr1_149204988   Sample    C    T        0      0        2 
   1 chr1_149209000     AAsi    A    G        0      0        2 
   1 chr1_149209000     AKia    A    G        0      0        2 
   1 chr1_149209000     AOna    A    G        0      0        2 
   1 chr1_149209000     ASom    A    G        0      0        2 
   1 chr1_149209000     HCab    A    G        1      2        2 
   1 chr1_149209000     HPrz    A    G        1      2        2 
   1 chr1_149209000     ZBoe    A    G        0      0        2 
   1 chr1_149209000     ZGre    A    G        0      0        2 
   1 chr1_149209000     ZHar    A    G        0      0        2 
   1 chr1_149209000   Sample    A    G        0      0        2 
   1 chr1_149215905     AAsi    A    G        1      2        2 
   1 chr1_149215905     AKia    A    G        0      0        2 
   1 chr1_149215905     AOna    A    G        0      0        2 
   1 chr1_149215905     ASom    A    G        0      0        2 
   1 chr1_149215905     HCab    A    G        0      0        2 
   1 chr1_149215905     HPrz    A    G        0      0        2 
   1 chr1_149215905     ZBoe    A    G        0      0        2 
   1 chr1_149215905     ZGre    A    G        0      0        2 
   1 chr1_149215905     ZHar    A    G        0      0        2 
   1 chr1_149215905   Sample    A    G        0      0        2 
   1 chr1_149225007     AAsi    T    C        0      0        2 
   1 chr1_149225007     AKia    T    C        0      0        2 
   1 chr1_149225007     AOna    T    C      0.5      1        2 
   1 chr1_149225007     ASom    T    C        0      0        2 
   1 chr1_149225007     HCab    T    C        0      0        2 
   1 chr1_149225007     HPrz    T    C        0      0        2 
   1 chr1_149225007     ZBoe    T    C        0      0        2 
   1 chr1_149225007     ZGre    T    C        0      0        2 
   1 chr1_149225007     ZHar    T    C        0      0        2 
   1 chr1_149225007   Sample    T    C        0      0        2 
   1 chr1_149233511     AAsi    G    T        0      0        2 
   1 chr1_149233511     AKia    G    T        0      0        2 
   1 chr1_149233511     AOna    G    T        0      0        2 
   1 chr1_149233511     ASom    G    T        0      0        2 
   1 chr1_149233511     HCab    G    T        0      0        2 
   1 chr1_149233511     HPrz    G    T        0      0        2 
   1 chr1_149233511     ZBoe    G    T        0      0        2 
   1 chr1_149233511     ZGre    G    T        1      2        2 
   1 chr1_149233511     ZHar    G    T        0      0        2 
   1 chr1_149233511   Sample    G    T        0      0        2 
   1 chr1_149236267     AAsi    G    T        0      0        2 
   1 chr1_149236267     AKia    G    T        0      0        2 
   1 chr1_149236267     AOna    G    T        0      0        2 
   1 chr1_149236267     ASom    G    T        0      0        2 
   1 chr1_149236267     HCab    G    T        0      0        2 
   1 chr1_149236267     HPrz    G    T        0      0        2 
   1 chr1_149236267     ZBoe    G    T      0.5      1        2 
   1 chr1_149236267     ZGre    G    T        0      0        2 
   1 chr1_149236267     ZHar    G    T        0      0        2 
   1 chr1_149236267   Sample    G    T        0      0        2 
   1 chr1_149239485     AAsi    G    C        0      0        2 
   1 chr1_149239485     AKia    G    C        0      0        2 
   1 chr1_149239485     AOna    G    C        0      0        2 
   1 chr1_149239485     ASom    G    C        0      0        2 
   1 chr1_149239485     HCab    G    C        1      2        2 
   1 chr1_149239485     HPrz    G    C        1      2        2 
   1 chr1_149239485     ZBoe    G    C        0      0        2 
   1 chr1_149239485     ZGre    G    C        0      0        2 
   1 chr1_149239485     ZHar    G    C        0      0        2 
   1 chr1_149239485   Sample    G    C        0      0        2 
   1 chr1_149241183     AAsi    T    C        0      0        2 
   1 chr1_149241183     AKia    T    C        0      0        2 
   1 chr1_149241183     AOna    T    C        0      0        2 
   1 chr1_149241183     ASom    T    C        0      0        2 
   1 chr1_149241183     HCab    T    C        0      0        2 
   1 chr1_149241183     HPrz    T    C        0      0        2 
   1 chr1_149241183     ZBoe    T    C      0.5      1        2 
   1 chr1_149241183     ZGre    T    C        0      0        2 
   1 chr1_149241183     ZHar    T    C        0      0        2 
   1 chr1_149241183   Sample    T    C        0      0        2 
   1 chr1_149242307     AAsi    G    A        0      0        2 
   1 chr1_149242307     AKia    G    A        0      0        2 
   1 chr1_149242307     AOna    G    A        0      0        2 
   1 chr1_149242307     ASom    G    A        0      0        2 
   1 chr1_149242307     HCab    G    A        0      0        2 
   1 chr1_149242307     HPrz    G    A        0      0        2 
   1 chr1_149242307     ZBoe    G    A        0      0        2 
   1 chr1_149242307     ZGre    G    A        0      0        2 
   1 chr1_149242307     ZHar    G    A      0.5      1        2 
   1 chr1_149242307   Sample    G    A        0      0        2 
   1 chr1_149246471     AAsi    C    T        0      0        2 
   1 chr1_149246471     AKia    C    T        0      0        2 
   1 chr1_149246471     AOna    C    T        0      0        2 
   1 chr1_149246471     ASom    C    T        0      0        2 
   1 chr1_149246471     HCab    C    T      0.5      1        2 
   1 chr1_149246471     HPrz    C    T        0      0        2 
   1 chr1_149246471     ZBoe    C    T        0      0        2 
   1 chr1_149246471     ZGre    C    T        0      0        2 
   1 chr1_149246471     ZHar    C    T        0      0        2 
   1 chr1_149246471   Sample    C    T        0      0        2 
   1 chr1_149251194     AAsi    C    T        0      0        2 
   1 chr1_149251194     AKia    C    T        0      0        2 
   1 chr1_149251194     AOna    C    T        0      0        2 
   1 chr1_149251194     ASom    C    T        0      0        2 
   1 chr1_149251194     HCab    C    T        1      2        2 
   1 chr1_149251194     HPrz    C    T        1      2        2 
   1 chr1_149251194     ZBoe    C    T        0      0        2 
   1 chr1_149251194     ZGre    C    T        0      0        2 
   1 chr1_149251194     ZHar    C    T        0      0        2 
   1 chr1_149251194   Sample    C    T        0      0        2 
   1 chr1_149252087     AAsi    T    C        0      0        2 
   1 chr1_149252087     AKia    T    C        0      0        2 
   1 chr1_149252087     AOna    T    C        1      2        2 
   1 chr1_149252087     ASom    T    C        0      0        2 
   1 chr1_149252087     HCab    T    C        0      0        2 
   1 chr1_149252087     HPrz    T    C        0      0        2 
   1 chr1_149252087     ZBoe    T    C        0      0        2 
   1 chr1_149252087     ZGre    T    C        0      0        2 
   1 chr1_149252087     ZHar    T    C        0      0        2 
   1 chr1_149252087   Sample    T    C        0      0        2 
   1 chr1_149252391     AAsi    T    C        0      0        2 
   1 chr1_149252391     AKia    T    C        0      0        2 
   1 chr1_149252391     AOna    T    C        0      0        2 
   1 chr1_149252391     ASom    T    C        0      0        2 
   1 chr1_149252391     HCab    T    C        0      0        2 
   1 chr1_149252391     HPrz    T    C        0      0        2 
   1 chr1_149252391     ZBoe    T    C        0      0        2 
   1 chr1_149252391     ZGre    T    C      0.5      1        2 
   1 chr1_149252391     ZHar    T    C        0      0        2 
   1 chr1_149252391   Sample    T    C        0      0        2 
   1 chr1_149254161     AAsi    A    C        0      0        2 
   1 chr1_149254161     AKia    A    C        0      0        2 
   1 chr1_149254161     AOna    A    C        1      2        2 
   1 chr1_149254161     ASom    A    C        0      0        2 
   1 chr1_149254161     HCab    A    C        0      0        2 
   1 chr1_149254161     HPrz    A    C        0      0        2 
   1 chr1_149254161     ZBoe    A    C        0      0        2 
   1 chr1_149254161     ZGre    A    C        0      0        2 
   1 chr1_149254161     ZHar    A    C        0      0        2 
   1 chr1_149254161   Sample    A    C        0      0        2 
   1 chr1_149254676     AAsi    C    A        0      0        2 
   1 chr1_149254676     AKia    C    A        0      0        2 
   1 chr1_149254676     AOna    C    A        0      0        2 
   1 chr1_149254676     ASom    C    A        0      0        2 
   1 chr1_149254676     HCab    C    A        1      2        2 
   1 chr1_149254676     HPrz    C    A        1      2        2 
   1 chr1_149254676     ZBoe    C    A        0      0        2 
   1 chr1_149254676     ZGre    C    A        0      0        2 
   1 chr1_149254676     ZHar    C    A        0      0        2 
   1 chr1_149254676   Sample    C    A        0      0        2 
   1 chr1_149265747     AAsi    C    T        0      0        2 
   1 chr1_149265747     AKia    C    T        0      0        2 
   1 chr1_149265747     AOna    C    T      0.5      1        2 
   1 chr1_149265747     ASom    C    T        0      0        2 
   1 chr1_149265747     HCab    C    T        0      0        2 
   1 chr1_149265747     HPrz    C    T        0      0        2 
   1 chr1_149265747     ZBoe    C    T        0      0        2 
   1 chr1_149265747     ZGre    C    T        0      0        2 
   1 chr1_149265747     ZHar    C    T        0      0        2 
   1 chr1_149265747   Sample    C    T        0      0        2 
   1 chr1_149269157     AAsi    T    C        0      0        2 
   1 chr1_149269157     AKia    T    C        0      0        2 
   1 chr1_149269157     AOna    T    C        0      0        2 
   1 chr1_149269157     ASom    T    C        0      0        2 
   1 chr1_149269157     HCab    T    C        0      0        2 
   1 chr1_149269157     HPrz    T    C        0      0        2 
   1 chr1_149269157     ZBoe    T    C        0      0        2 
   1 chr1_149269157     ZGre    T    C      0.5      1        2 
   1 chr1_149269157     ZHar    T    C        0      0        2 
   1 chr1_149269157   Sample    T    C        0      0        2 
   1 chr1_149271586     AAsi    C    T        0      0        2 
   1 chr1_149271586     AKia    C    T        0      0        2 
   1 chr1_149271586     AOna    C    T        0      0        2 
   1 chr1_149271586     ASom    C    T        0      0        2 
   1 chr1_149271586     HCab    C    T        0      0        2 
   1 chr1_149271586     HPrz    C    T        0      0        2 
   1 chr1_149271586     ZBoe    C    T        0      0        2 
   1 chr1_149271586     ZGre    C    T      0.5      1        2 
   1 chr1_149271586     ZHar    C    T        0      0        2 
   1 chr1_149271586   Sample    C    T        0      0        2 
   1 chr1_149277217     AAsi    T    C        0      0        2 
   1 chr1_149277217     AKia    T    C        1      2        2 
   1 chr1_149277217     AOna    T    C        1      2        2 
   1 chr1_149277217     ASom    T    C        0      0        2 
   1 chr1_149277217     HCab    T    C        0      0        2 
   1 chr1_149277217     HPrz    T    C        0      0        2 
   1 chr1_149277217     ZBoe    T    C        0      0        2 
   1 chr1_149277217     ZGre    T    C        0      0        2 
   1 chr1_149277217     ZHar    T    C        0      0        2 
   1 chr1_149277217   Sample    T    C        0      0        2 
   1 chr1_149277897     AAsi    T    A        0      0        2 
   1 chr1_149277897     AKia    T    A        0      0        2 
   1 chr1_149277897     AOna    T    A        0      0        2 
   1 chr1_149277897     ASom    T    A        0      0        2 
   1 chr1_149277897     HCab    T    A      0.5      1        2 
   1 chr1_149277897     HPrz    T    A        0      0        2 
   1 chr1_149277897     ZBoe    T    A        0      0        2 
   1 chr1_149277897     ZGre    T    A        0      0        2 
   1 chr1_149277897     ZHar    T    A        0      0        2 
   1 chr1_149277897   Sample    T    A        0      0        2 
   1 chr1_149278792     AAsi    C    T        0      0        2 
   1 chr1_149278792     AKia    C    T        0      0        2 
   1 chr1_149278792     AOna    C    T        0      0        2 
   1 chr1_149278792     ASom    C    T        0      0        2 
   1 chr1_149278792     HCab    C    T        1      2        2 
   1 chr1_149278792     HPrz    C    T        1      2        2 
   1 chr1_149278792     ZBoe    C    T        0      0        2 
   1 chr1_149278792     ZGre    C    T        0      0        2 
   1 chr1_149278792     ZHar    C    T        0      0        2 
   1 chr1_149278792   Sample    C    T        0      0        2 
   1 chr1_149284071     AAsi    C    T        0      0        2 
   1 chr1_149284071     AKia    C    T        0      0        2 
   1 chr1_149284071     AOna    C    T      0.5      1        2 
   1 chr1_149284071     ASom    C    T        0      0        2 
   1 chr1_149284071     HCab    C    T        0      0        2 
   1 chr1_149284071     HPrz    C    T        0      0        2 
   1 chr1_149284071     ZBoe    C    T        0      0        2 
   1 chr1_149284071     ZGre    C    T        0      0        2 
   1 chr1_149284071     ZHar    C    T        0      0        2 
   1 chr1_149284071   Sample    C    T        0      0        2 
   1 chr1_149289533     AAsi    A    G        0      0        2 
   1 chr1_149289533     AKia    A    G        0      0        2 
   1 chr1_149289533     AOna    A    G      0.5      1        2 
   1 chr1_149289533     ASom    A    G        0      0        2 
   1 chr1_149289533     HCab    A    G        0      0        2 
   1 chr1_149289533     HPrz    A    G        0      0        2 
   1 chr1_149289533     ZBoe    A    G        0      0        2 
   1 chr1_149289533     ZGre    A    G        0      0        2 
   1 chr1_149289533     ZHar    A    G        0      0        2 
   1 chr1_149289533   Sample    A    G        0      0        2 
   1 chr1_149291104     AAsi    A    C        0      0        2 
   1 chr1_149291104     AKia    A    C      0.5      1        2 
   1 chr1_149291104     AOna    A    C        0      0        2 
   1 chr1_149291104     ASom    A    C        0      0        2 
   1 chr1_149291104     HCab    A    C        0      0        2 
   1 chr1_149291104     HPrz    A    C        0      0        2 
   1 chr1_149291104     ZBoe    A    C        0      0        2 
   1 chr1_149291104     ZGre    A    C        0      0        2 
   1 chr1_149291104     ZHar    A    C        0      0        2 
   1 chr1_149291104   Sample    A    C        0      0        2 
   1 chr1_149295412     AAsi    A    G        0      0        2 
   1 chr1_149295412     AKia    A    G        0      0        2 
   1 chr1_149295412     AOna    A    G        0      0        2 
   1 chr1_149295412     ASom    A    G        0      0        2 
   1 chr1_149295412     HCab    A    G        0      0        2 
   1 chr1_149295412     HPrz    A    G        0      0        2 
   1 chr1_149295412     ZBoe    A    G      0.5      1        2 
   1 chr1_149295412     ZGre    A    G        0      0        2 
   1 chr1_149295412     ZHar    A    G        0      0        2 
   1 chr1_149295412   Sample    A    G        0      0        2 
   1 chr1_149297832     AAsi    G    T        0      0        2 
   1 chr1_149297832     AKia    G    T        0      0        2 
   1 chr1_149297832     AOna    G    T        0      0        2 
   1 chr1_149297832     ASom    G    T        0      0        2 
   1 chr1_149297832     HCab    G    T        1      2        2 
   1 chr1_149297832     HPrz    G    T        1      2        2 
   1 chr1_149297832     ZBoe    G    T        0      0        2 
   1 chr1_149297832     ZGre    G    T        0      0        2 
   1 chr1_149297832     ZHar    G    T        0      0        2 
   1 chr1_149297832   Sample    G    T        0      0        2 
   1 chr1_149299772     AAsi    C    T        0      0        2 
   1 chr1_149299772     AKia    C    T        0      0        2 
   1 chr1_149299772     AOna    C    T        0      0        2 
   1 chr1_149299772     ASom    C    T        0      0        2 
   1 chr1_149299772     HCab    C    T      0.5      1        2 
   1 chr1_149299772     HPrz    C    T      0.5      1        2 
   1 chr1_149299772     ZBoe    C    T        0      0        2 
   1 chr1_149299772     ZGre    C    T        0      0        2 
   1 chr1_149299772     ZHar    C    T        0      0        2 
   1 chr1_149299772   Sample    C    T        0      0        2 
   1 chr1_149307562     AAsi    T    G        0      0        2 
   1 chr1_149307562     AKia    T    G        0      0        2 
   1 chr1_149307562     AOna    T    G      0.5      1        2 
   1 chr1_149307562     ASom    T    G        0      0        2 
   1 chr1_149307562     HCab    T    G        0      0        2 
   1 chr1_149307562     HPrz    T    G        0      0        2 
   1 chr1_149307562     ZBoe    T    G        0      0        2 
   1 chr1_149307562     ZGre    T    G        0      0        2 
   1 chr1_149307562     ZHar    T    G        0      0        2 
   1 chr1_149307562   Sample    T    G        0      0        2 
   1 chr1_149311208     AAsi    A    C        0      0        2 
   1 chr1_149311208     AKia    A    C        0      0        2 
   1 chr1_149311208     AOna    A    C        0      0        2 
   1 chr1_149311208     ASom    A    C        0      0        2 
   1 chr1_149311208     HCab    A    C        0      0        2 
   1 chr1_149311208     HPrz    A    C        0      0        2 
   1 chr1_149311208     ZBoe    A    C        0      0        2 
   1 chr1_149311208     ZGre    A    C        0      0        2 
   1 chr1_149311208     ZHar    A    C        1      2        2 
   1 chr1_149311208   Sample    A    C        0      0        2 
   1 chr1_149315593     AAsi    T    C        0      0        2 
   1 chr1_149315593     AKia    T    C        0      0        2 
   1 chr1_149315593     AOna    T    C        0      0        2 
   1 chr1_149315593     ASom    T    C        0      0        2 
   1 chr1_149315593     HCab    T    C        1      2        2 
   1 chr1_149315593     HPrz    T    C        1      2        2 
   1 chr1_149315593     ZBoe    T    C        0      0        2 
   1 chr1_149315593     ZGre    T    C        0      0        2 
   1 chr1_149315593     ZHar    T    C        0      0        2 
   1 chr1_149315593   Sample    T    C        0      0        2 
   1 chr1_149326364     AAsi    C    A        0      0        2 
   1 chr1_149326364     AKia    C    A        0      0        2 
   1 chr1_149326364     AOna    C    A        0      0        2 
   1 chr1_149326364     ASom    C    A        0      0        2 
   1 chr1_149326364     HCab    C    A        0      0        2 
   1 chr1_149326364     HPrz    C    A        0      0        2 
   1 chr1_149326364     ZBoe    C    A      0.5      1        2 
   1 chr1_149326364     ZGre    C    A        0      0        2 
   1 chr1_149326364     ZHar    C    A        0      0        2 
   1 chr1_149326364   Sample    C    A        0      0        2 
   1 chr1_149326925     AAsi    A    G        0      0        2 
   1 chr1_149326925     AKia    A    G        1      2        2 
   1 chr1_149326925     AOna    A    G        0      0        2 
   1 chr1_149326925     ASom    A    G        0      0        2 
   1 chr1_149326925     HCab    A    G        0      0        2 
   1 chr1_149326925     HPrz    A    G        0      0        2 
   1 chr1_149326925     ZBoe    A    G        0      0        2 
   1 chr1_149326925     ZGre    A    G        0      0        2 
   1 chr1_149326925     ZHar    A    G        0      0        2 
   1 chr1_149326925   Sample    A    G        0      0        2 
   1 chr1_149327378     AAsi    T    G        1      2        2 
   1 chr1_149327378     AKia    T    G        0      0        2 
   1 chr1_149327378     AOna    T    G        0      0        2 
   1 chr1_149327378     ASom    T    G        1      2        2 
   1 chr1_149327378     HCab    T    G        0      0        2 
   1 chr1_149327378     HPrz    T    G        0      0        2 
   1 chr1_149327378     ZBoe    T    G        0      0        2 
   1 chr1_149327378     ZGre    T    G        0      0        2 
   1 chr1_149327378     ZHar    T    G        0      0        2 
   1 chr1_149327378   Sample    T    G        1      2        2 
   1 chr1_149329944     AAsi    T    C        0      0        2 
   1 chr1_149329944     AKia    T    C        0      0        2 
   1 chr1_149329944     AOna    T    C      0.5      1        2 
   1 chr1_149329944     ASom    T    C        0      0        2 
   1 chr1_149329944     HCab    T    C        0      0        2 
   1 chr1_149329944     HPrz    T    C        0      0        2 
   1 chr1_149329944     ZBoe    T    C        0      0        2 
   1 chr1_149329944     ZGre    T    C        0      0        2 
   1 chr1_149329944     ZHar    T    C        0      0        2 
   1 chr1_149329944   Sample    T    C        0      0        2 
   1 chr1_149331122     AAsi    T    C        0      0        2 
   1 chr1_149331122     AKia    T    C        0      0        2 
   1 chr1_149331122     AOna    T    C        0      0        2 
   1 chr1_149331122     ASom    T    C        0      0        2 
   1 chr1_149331122     HCab    T    C        0      0        2 
   1 chr1_149331122     HPrz    T    C        0      0        2 
   1 chr1_149331122     ZBoe    T    C      0.5      1        2 
   1 chr1_149331122     ZGre    T    C        0      0        2 
   1 chr1_149331122     ZHar    T    C        0      0        2 
   1 chr1_149331122   Sample    T    C        0      0        2 
   1 chr1_149334232     AAsi    C    A        0      0        2 
   1 chr1_149334232     AKia    C    A        0      0        2 
   1 chr1_149334232     AOna    C    A        0      0        2 
   1 chr1_149334232     ASom    C    A        0      0        2 
   1 chr1_149334232     HCab    C    A        0      0        2 
   1 chr1_149334232     HPrz    C    A        0      0        2 
   1 chr1_149334232     ZBoe    C    A      0.5      1        2 
   1 chr1_149334232     ZGre    C    A        0      0        2 
   1 chr1_149334232     ZHar    C    A        0      0        2 
   1 chr1_149334232   Sample    C    A        0      0        2 
   1 chr1_149336904     AAsi    T    A        0      0        2 
   1 chr1_149336904     AKia    T    A        0      0        2 
   1 chr1_149336904     AOna    T    A        0      0        2 
   1 chr1_149336904     ASom    T    A        0      0        2 
   1 chr1_149336904     HCab    T    A        1      2        2 
   1 chr1_149336904     HPrz    T    A        1      2        2 
   1 chr1_149336904     ZBoe    T    A        0      0        2 
   1 chr1_149336904     ZGre    T    A        0      0        2 
   1 chr1_149336904     ZHar    T    A        0      0        2 
   1 chr1_149336904   Sample    T    A        0      0        2 
   1 chr1_149337155     AAsi    A    G        0      0        2 
   1 chr1_149337155     AKia    A    G        0      0        2 
   1 chr1_149337155     AOna    A    G        0      0        2 
   1 chr1_149337155     ASom    A    G        0      0        2 
   1 chr1_149337155     HCab    A    G        0      0        2 
   1 chr1_149337155     HPrz    A    G        0      0        2 
   1 chr1_149337155     ZBoe    A    G        0      0        2 
   1 chr1_149337155     ZGre    A    G        0      0        2 
   1 chr1_149337155     ZHar    A    G        1      2        2 
   1 chr1_149337155   Sample    A    G        0      0        2 
   1 chr1_149338615     AAsi    A    G        0      0        2 
   1 chr1_149338615     AKia    A    G        1      2        2 
   1 chr1_149338615     AOna    A    G        0      0        2 
   1 chr1_149338615     ASom    A    G        0      0        2 
   1 chr1_149338615     HCab    A    G        0      0        2 
   1 chr1_149338615     HPrz    A    G        0      0        2 
   1 chr1_149338615     ZBoe    A    G        0      0        2 
   1 chr1_149338615     ZGre    A    G        0      0        2 
   1 chr1_149338615     ZHar    A    G        0      0        2 
   1 chr1_149338615   Sample    A    G        0      0        2 
   1 chr1_149339478     AAsi    G    A        0      0        2 
   1 chr1_149339478     AKia    G    A        0      0        2 
   1 chr1_149339478     AOna    G    A        0      0        2 
   1 chr1_149339478     ASom    G    A        0      0        2 
   1 chr1_149339478     HCab    G    A        1      2        2 
   1 chr1_149339478     HPrz    G    A        1      2        2 
   1 chr1_149339478     ZBoe    G    A        0      0        2 
   1 chr1_149339478     ZGre    G    A        0      0        2 
   1 chr1_149339478     ZHar    G    A        0      0        2 
   1 chr1_149339478   Sample    G    A        0      0        2 
   1 chr1_149339808     AAsi    C    T        0      0        2 
   1 chr1_149339808     AKia    C    T        0      0        2 
   1 chr1_149339808     AOna    C    T        0      0        2 
   1 chr1_149339808     ASom    C    T        0      0        2 
   1 chr1_149339808     HCab    C    T        0      0        2 
   1 chr1_149339808     HPrz    C    T        0      0        2 
   1 chr1_149339808     ZBoe    C    T      0.5      1        2 
   1 chr1_149339808     ZGre    C    T        0      0        2 
   1 chr1_149339808     ZHar    C    T        0      0        2 
   1 chr1_149339808   Sample    C    T        0      0        2 
   1 chr1_149341312     AAsi    G    C        0      0        2 
   1 chr1_149341312     AKia    G    C        0      0        2 
   1 chr1_149341312     AOna    G    C        0      0        2 
   1 chr1_149341312     ASom    G    C        0      0        2 
   1 chr1_149341312     HCab    G    C        0      0        2 
   1 chr1_149341312     HPrz    G    C        0      0        2 
   1 chr1_149341312     ZBoe    G    C      0.5      1        2 
   1 chr1_149341312     ZGre    G    C        0      0        2 
   1 chr1_149341312     ZHar    G    C        0      0        2 
   1 chr1_149341312   Sample    G    C        0      0        2 
   1 chr1_149352129     AAsi    A    G        0      0        2 
   1 chr1_149352129     AKia    A    G        0      0        2 
   1 chr1_149352129     AOna    A    G        0      0        2 
   1 chr1_149352129     ASom    A    G        0      0        2 
   1 chr1_149352129     HCab    A    G        0      0        2 
   1 chr1_149352129     HPrz    A    G      0.5      1        2 
   1 chr1_149352129     ZBoe    A    G        0      0        2 
   1 chr1_149352129     ZGre    A    G        0      0        2 
   1 chr1_149352129     ZHar    A    G        0      0        2 
   1 chr1_149352129   Sample    A    G        0      0        2 
   1 chr1_149353178     AAsi    C    T        0      0        2 
   1 chr1_149353178     AKia    C    T        0      0        2 
   1 chr1_149353178     AOna    C    T        0      0        2 
   1 chr1_149353178     ASom    C    T        0      0        2 
   1 chr1_149353178     HCab    C    T        1      2        2 
   1 chr1_149353178     HPrz    C    T        1      2        2 
   1 chr1_149353178     ZBoe    C    T        0      0        2 
   1 chr1_149353178     ZGre    C    T        0      0        2 
   1 chr1_149353178     ZHar    C    T        0      0        2 
   1 chr1_149353178   Sample    C    T        0      0        2 
   1 chr1_149354763     AAsi    A    G        0      0        2 
   1 chr1_149354763     AKia    A    G        0      0        2 
   1 chr1_149354763     AOna    A    G      0.5      1        2 
   1 chr1_149354763     ASom    A    G        0      0        2 
   1 chr1_149354763     HCab    A    G        0      0        2 
   1 chr1_149354763     HPrz    A    G        0      0        2 
   1 chr1_149354763     ZBoe    A    G        0      0        2 
   1 chr1_149354763     ZGre    A    G        0      0        2 
   1 chr1_149354763     ZHar    A    G        0      0        2 
   1 chr1_149354763   Sample    A    G        0      0        2 
   1 chr1_149358544     AAsi    G    C        0      0        2 
   1 chr1_149358544     AKia    G    C      0.5      1        2 
   1 chr1_149358544     AOna    G    C        0      0        2 
   1 chr1_149358544     ASom    G    C        0      0        2 
   1 chr1_149358544     HCab    G    C        0      0        2 
   1 chr1_149358544     HPrz    G    C        0      0        2 
   1 chr1_149358544     ZBoe    G    C        0      0        2 
   1 chr1_149358544     ZGre    G    C        0      0        2 
   1 chr1_149358544     ZHar    G    C        0      0        2 
   1 chr1_149358544   Sample    G    C        0      0        2 
   1 chr1_149366904     AAsi    A    G        0      0        2 
   1 chr1_149366904     AKia    A    G        1      2        2 
   1 chr1_149366904     AOna    A    G        0      0        2 
   1 chr1_149366904     ASom    A    G        0      0        2 
   1 chr1_149366904     HCab    A    G        0      0        2 
   1 chr1_149366904     HPrz    A    G        0      0        2 
   1 chr1_149366904     ZBoe    A    G        0      0        2 
   1 chr1_149366904     ZGre    A    G        0      0        2 
   1 chr1_149366904     ZHar    A    G        0      0        2 
   1 chr1_149366904   Sample    A    G        0      0        2 
   1 chr1_149367321     AAsi    C    T        0      0        2 
   1 chr1_149367321     AKia    C    T      0.5      1        2 
   1 chr1_149367321     AOna    C    T        0      0        2 
   1 chr1_149367321     ASom    C    T        0      0        2 
   1 chr1_149367321     HCab    C    T        0      0        2 
   1 chr1_149367321     HPrz    C    T        0      0        2 
   1 chr1_149367321     ZBoe    C    T        0      0        2 
   1 chr1_149367321     ZGre    C    T        0      0        2 
   1 chr1_149367321     ZHar    C    T        0      0        2 
   1 chr1_149367321   Sample    C    T        0      0        2 
   1 chr1_149374343     AAsi    G    A        1      2        2 
   1 chr1_149374343     AKia    G    A        0      0        2 
   1 chr1_149374343     AOna    G    A        0      0        2 
   1 chr1_149374343     ASom    G    A        1      2        2 
   1 chr1_149374343     HCab    G    A        0      0        2 
   1 chr1_149374343     HPrz    G    A        0      0        2 
   1 chr1_149374343     ZBoe    G    A        0      0        2 
   1 chr1_149374343     ZGre    G    A        0      0        2 
   1 chr1_149374343     ZHar    G    A        0      0        2 
   1 chr1_149374343   Sample    G    A        1      2        2 
   1 chr1_149378467     AAsi    A    G        0      0        2 
   1 chr1_149378467     AKia    A    G        1      2        2 
   1 chr1_149378467     AOna    A    G        0      0        2 
   1 chr1_149378467     ASom    A    G        0      0        2 
   1 chr1_149378467     HCab    A    G        0      0        2 
   1 chr1_149378467     HPrz    A    G        0      0        2 
   1 chr1_149378467     ZBoe    A    G        0      0        2 
   1 chr1_149378467     ZGre    A    G        0      0        2 
   1 chr1_149378467     ZHar    A    G        0      0        2 
   1 chr1_149378467   Sample    A    G        0      0        2 
   1 chr1_149380567     AAsi    T    G        0      0        2 
   1 chr1_149380567     AKia    T    G        0      0        2 
   1 chr1_149380567     AOna    T    G        0      0        2 
   1 chr1_149380567     ASom    T    G        0      0        2 
   1 chr1_149380567     HCab    T    G        0      0        2 
   1 chr1_149380567     HPrz    T    G        0      0        2 
   1 chr1_149380567     ZBoe    T    G      0.5      1        2 
   1 chr1_149380567     ZGre    T    G        0      0        2 
   1 chr1_149380567     ZHar    T    G        0      0        2 
   1 chr1_149380567   Sample    T    G        0      0        2 
   1 chr1_149381527     AAsi    T    C        0      0        2 
   1 chr1_149381527     AKia    T    C        0      0        2 
   1 chr1_149381527     AOna    T    C        0      0        2 
   1 chr1_149381527     ASom    T    C        0      0        2 
   1 chr1_149381527     HCab    T    C        0      0        2 
   1 chr1_149381527     HPrz    T    C        0      0        2 
   1 chr1_149381527     ZBoe    T    C        0      0        2 
   1 chr1_149381527     ZGre    T    C        0      0        2 
   1 chr1_149381527     ZHar    T    C        1      2        2 
   1 chr1_149381527   Sample    T    C        0      0        2 
   1 chr1_149385084     AAsi    T    A        0      0        2 
   1 chr1_149385084     AKia    T    A        0      0        2 
   1 chr1_149385084     AOna    T    A        0      0        2 
   1 chr1_149385084     ASom    T    A        0      0        2 
   1 chr1_149385084     HCab    T    A      0.5      1        2 
   1 chr1_149385084     HPrz    T    A      0.5      1        2 
   1 chr1_149385084     ZBoe    T    A        0      0        2 
   1 chr1_149385084     ZGre    T    A        0      0        2 
   1 chr1_149385084     ZHar    T    A        0      0        2 
   1 chr1_149385084   Sample    T    A        0      0        2 
   1 chr1_149385204     AAsi    A    G        0      0        2 
   1 chr1_149385204     AKia    A    G        1      2        2 
   1 chr1_149385204     AOna    A    G        0      0        2 
   1 chr1_149385204     ASom    A    G        0      0        2 
   1 chr1_149385204     HCab    A    G        0      0        2 
   1 chr1_149385204     HPrz    A    G        0      0        2 
   1 chr1_149385204     ZBoe    A    G        0      0        2 
   1 chr1_149385204     ZGre    A    G        0      0        2 
   1 chr1_149385204     ZHar    A    G        0      0        2 
   1 chr1_149385204   Sample    A    G        0      0        2 
   1 chr1_149387714     AAsi    G    A        0      0        2 
   1 chr1_149387714     AKia    G    A        0      0        2 
   1 chr1_149387714     AOna    G    A        0      0        2 
   1 chr1_149387714     ASom    G    A        0      0        2 
   1 chr1_149387714     HCab    G    A        1      2        2 
   1 chr1_149387714     HPrz    G    A        1      2        2 
   1 chr1_149387714     ZBoe    G    A        0      0        2 
   1 chr1_149387714     ZGre    G    A        0      0        2 
   1 chr1_149387714     ZHar    G    A        0      0        2 
   1 chr1_149387714   Sample    G    A        0      0        2 
   1 chr1_149392926     AAsi    A    G        0      0        2 
   1 chr1_149392926     AKia    A    G        0      0        2 
   1 chr1_149392926     AOna    A    G        0      0        2 
   1 chr1_149392926     ASom    A    G        0      0        2 
   1 chr1_149392926     HCab    A    G        0      0        2 
   1 chr1_149392926     HPrz    A    G        0      0        2 
   1 chr1_149392926     ZBoe    A    G        0      0        2 
   1 chr1_149392926     ZGre    A    G      0.5      1        2 
   1 chr1_149392926     ZHar    A    G        0      0        2 
   1 chr1_149392926   Sample    A    G        0      0        2 
   1 chr1_149392980     AAsi    G    A        1      2        2 
   1 chr1_149392980     AKia    G    A        0      0        2 
   1 chr1_149392980     AOna    G    A        0      0        2 
   1 chr1_149392980     ASom    G    A        1      2        2 
   1 chr1_149392980     HCab    G    A        0      0        2 
   1 chr1_149392980     HPrz    G    A        0      0        2 
   1 chr1_149392980     ZBoe    G    A        0      0        2 
   1 chr1_149392980     ZGre    G    A        0      0        2 
   1 chr1_149392980     ZHar    G    A        0      0        2 
   1 chr1_149392980   Sample    G    A        1      2        2 
   1 chr1_149394135     AAsi    C    T        0      0        2 
   1 chr1_149394135     AKia    C    T        0      0        2 
   1 chr1_149394135     AOna    C    T        0      0        2 
   1 chr1_149394135     ASom    C    T        0      0        2 
   1 chr1_149394135     HCab    C    T        0      0        2 
   1 chr1_149394135     HPrz    C    T        0      0        2 
   1 chr1_149394135     ZBoe    C    T      0.5      1        2 
   1 chr1_149394135     ZGre    C    T        0      0        2 
   1 chr1_149394135     ZHar    C    T        0      0        2 
   1 chr1_149394135   Sample    C    T        0      0        2 
   1 chr1_149396066     AAsi    T    C        0      0        2 
   1 chr1_149396066     AKia    T    C        0      0        2 
   1 chr1_149396066     AOna    T    C      0.5      1        2 
   1 chr1_149396066     ASom    T    C        0      0        2 
   1 chr1_149396066     HCab    T    C        0      0        2 
   1 chr1_149396066     HPrz    T    C        0      0        2 
   1 chr1_149396066     ZBoe    T    C        0      0        2 
   1 chr1_149396066     ZGre    T    C        0      0        2 
   1 chr1_149396066     ZHar    T    C        0      0        2 
   1 chr1_149396066   Sample    T    C        0      0        2 
   1 chr1_149397706     AAsi    C    T        0      0        2 
   1 chr1_149397706     AKia    C    T        0      0        2 
   1 chr1_149397706     AOna    C    T        0      0        2 
   1 chr1_149397706     ASom    C    T        0      0        2 
   1 chr1_149397706     HCab    C    T      0.5      1        2 
   1 chr1_149397706     HPrz    C    T        0      0        2 
   1 chr1_149397706     ZBoe    C    T        0      0        2 
   1 chr1_149397706     ZGre    C    T        0      0        2 
   1 chr1_149397706     ZHar    C    T        0      0        2 
   1 chr1_149397706   Sample    C    T        0      0        2 
   1 chr1_149409808     AAsi    A    G      0.5      1        2 
   1 chr1_149409808     AKia    A    G        0      0        2 
   1 chr1_149409808     AOna    A    G        0      0        2 
   1 chr1_149409808     ASom    A    G        1      2        2 
   1 chr1_149409808     HCab    A    G        0      0        2 
   1 chr1_149409808     HPrz    A    G        0      0        2 
   1 chr1_149409808     ZBoe    A    G        0      0        2 
   1 chr1_149409808     ZGre    A    G        0      0        2 
   1 chr1_149409808     ZHar    A    G        0      0        2 
   1 chr1_149409808   Sample    A    G        0      0        2 
   1 chr1_149412064     AAsi    A    G        0      0        2 
   1 chr1_149412064     AKia    A    G        0      0        2 
   1 chr1_149412064     AOna    A    G        0      0        2 
   1 chr1_149412064     ASom    A    G        0      0        2 
   1 chr1_149412064     HCab    A    G        0      0        2 
   1 chr1_149412064     HPrz    A    G        0      0        2 
   1 chr1_149412064     ZBoe    A    G        0      0        2 
   1 chr1_149412064     ZGre    A    G      0.5      1        2 
   1 chr1_149412064     ZHar    A    G        0      0        2 
   1 chr1_149412064   Sample    A    G        0      0        2 
   1 chr1_149417602     AAsi    T    C        0      0        2 
   1 chr1_149417602     AKia    T    C        0      0        2 
   1 chr1_149417602     AOna    T    C        0      0        2 
   1 chr1_149417602     ASom    T    C        0      0        2 
   1 chr1_149417602     HCab    T    C      0.5      1        2 
   1 chr1_149417602     HPrz    T    C      0.5      1        2 
   1 chr1_149417602     ZBoe    T    C        0      0        2 
   1 chr1_149417602     ZGre    T    C        0      0        2 
   1 chr1_149417602     ZHar    T    C        0      0        2 
   1 chr1_149417602   Sample    T    C        0      0        2 
   1 chr1_149423059     AAsi    T    C        0      0        2 
   1 chr1_149423059     AKia    T    C        0      0        2 
   1 chr1_149423059     AOna    T    C        0      0        2 
   1 chr1_149423059     ASom    T    C        0      0        2 
   1 chr1_149423059     HCab    T    C        0      0        2 
   1 chr1_149423059     HPrz    T    C        0      0        2 
   1 chr1_149423059     ZBoe    T    C        0      0        2 
   1 chr1_149423059     ZGre    T    C      0.5      1        2 
   1 chr1_149423059     ZHar    T    C        0      0        2 
   1 chr1_149423059   Sample    T    C        0      0        2 
   1 chr1_149427221     AAsi    A    G        0      0        2 
   1 chr1_149427221     AKia    A    G        0      0        2 
   1 chr1_149427221     AOna    A    G        0      0        2 
   1 chr1_149427221     ASom    A    G        0      0        2 
   1 chr1_149427221     HCab    A    G        0      0        2 
   1 chr1_149427221     HPrz    A    G        0      0        2 
   1 chr1_149427221     ZBoe    A    G        0      0        2 
   1 chr1_149427221     ZGre    A    G        1      2        2 
   1 chr1_149427221     ZHar    A    G        0      0        2 
   1 chr1_149427221   Sample    A    G        0      0        2 
   1 chr1_149429065     AAsi    C    T        0      0        2 
   1 chr1_149429065     AKia    C    T        0      0        2 
   1 chr1_149429065     AOna    C    T      0.5      1        2 
   1 chr1_149429065     ASom    C    T        0      0        2 
   1 chr1_149429065     HCab    C    T        0      0        2 
   1 chr1_149429065     HPrz    C    T        0      0        2 
   1 chr1_149429065     ZBoe    C    T        0      0        2 
   1 chr1_149429065     ZGre    C    T        0      0        2 
   1 chr1_149429065     ZHar    C    T        0      0        2 
   1 chr1_149429065   Sample    C    T        0      0        2 
   1 chr1_149430116     AAsi    G    A        0      0        2 
   1 chr1_149430116     AKia    G    A        0      0        2 
   1 chr1_149430116     AOna    G    A        0      0        2 
   1 chr1_149430116     ASom    G    A        0      0        2 
   1 chr1_149430116     HCab    G    A        1      2        2 
   1 chr1_149430116     HPrz    G    A        1      2        2 
   1 chr1_149430116     ZBoe    G    A        0      0        2 
   1 chr1_149430116     ZGre    G    A        0      0        2 
   1 chr1_149430116     ZHar    G    A        0      0        2 
   1 chr1_149430116   Sample    G    A        0      0        2 
   1 chr1_149433445     AAsi    T    C        0      0        2 
   1 chr1_149433445     AKia    T    C        0      0        2 
   1 chr1_149433445     AOna    T    C        0      0        2 
   1 chr1_149433445     ASom    T    C        0      0        2 
   1 chr1_149433445     HCab    T    C      0.5      1        2 
   1 chr1_149433445     HPrz    T    C        0      0        2 
   1 chr1_149433445     ZBoe    T    C        0      0        2 
   1 chr1_149433445     ZGre    T    C        0      0        2 
   1 chr1_149433445     ZHar    T    C        0      0        2 
   1 chr1_149433445   Sample    T    C        0      0        2 
   1 chr1_149439024     AAsi    A    C        0      0        2 
   1 chr1_149439024     AKia    A    C        0      0        2 
   1 chr1_149439024     AOna    A    C        0      0        2 
   1 chr1_149439024     ASom    A    C        0      0        2 
   1 chr1_149439024     HCab    A    C        0      0        2 
   1 chr1_149439024     HPrz    A    C        0      0        2 
   1 chr1_149439024     ZBoe    A    C        0      0        2 
   1 chr1_149439024     ZGre    A    C        1      2        2 
   1 chr1_149439024     ZHar    A    C        0      0        2 
   1 chr1_149439024   Sample    A    C        0      0        2 
   1 chr1_149443273     AAsi    T    C        0      0        2 
   1 chr1_149443273     AKia    T    C        0      0        2 
   1 chr1_149443273     AOna    T    C      0.5      1        2 
   1 chr1_149443273     ASom    T    C        0      0        2 
   1 chr1_149443273     HCab    T    C        0      0        2 
   1 chr1_149443273     HPrz    T    C        0      0        2 
   1 chr1_149443273     ZBoe    T    C        0      0        2 
   1 chr1_149443273     ZGre    T    C        0      0        2 
   1 chr1_149443273     ZHar    T    C        0      0        2 
   1 chr1_149443273   Sample    T    C        0      0        2 
   1 chr1_149458271     AAsi    A    T        0      0        2 
   1 chr1_149458271     AKia    A    T        0      0        2 
   1 chr1_149458271     AOna    A    T        0      0        2 
   1 chr1_149458271     ASom    A    T        0      0        2 
   1 chr1_149458271     HCab    A    T        0      0        2 
   1 chr1_149458271     HPrz    A    T        0      0        2 
   1 chr1_149458271     ZBoe    A    T      0.5      1        2 
   1 chr1_149458271     ZGre    A    T        0      0        2 
   1 chr1_149458271     ZHar    A    T        0      0        2 
   1 chr1_149458271   Sample    A    T        0      0        2 
   1 chr1_149458735     AAsi    T    C        0      0        2 
   1 chr1_149458735     AKia    T    C        0      0        2 
   1 chr1_149458735     AOna    T    C        0      0        2 
   1 chr1_149458735     ASom    T    C        0      0        2 
   1 chr1_149458735     HCab    T    C        1      2        2 
   1 chr1_149458735     HPrz    T    C        1      2        2 
   1 chr1_149458735     ZBoe    T    C        0      0        2 
   1 chr1_149458735     ZGre    T    C        0      0        2 
   1 chr1_149458735     ZHar    T    C        0      0        2 
   1 chr1_149458735   Sample    T    C        0      0        2 
   1 chr1_149460196     AAsi    C    T      0.5      1        2 
   1 chr1_149460196     AKia    C    T        0      0        2 
   1 chr1_149460196     AOna    C    T        0      0        2 
   1 chr1_149460196     ASom    C    T        0      0        2 
   1 chr1_149460196     HCab    C    T        0      0        2 
   1 chr1_149460196     HPrz    C    T        0      0        2 
   1 chr1_149460196     ZBoe    C    T        0      0        2 
   1 chr1_149460196     ZGre    C    T        0      0        2 
   1 chr1_149460196     ZHar    C    T        0      0        2 
   1 chr1_149460196   Sample    C    T        1      2        2 
   1 chr1_149469006     AAsi    G    C        0      0        2 
   1 chr1_149469006     AKia    G    C        0      0        2 
   1 chr1_149469006     AOna    G    C      0.5      1        2 
   1 chr1_149469006     ASom    G    C        0      0        2 
   1 chr1_149469006     HCab    G    C        0      0        2 
   1 chr1_149469006     HPrz    G    C        0      0        2 
   1 chr1_149469006     ZBoe    G    C        0      0        2 
   1 chr1_149469006     ZGre    G    C        0      0        2 
   1 chr1_149469006     ZHar    G    C        0      0        2 
   1 chr1_149469006   Sample    G    C        0      0        2 
   1 chr1_149476047     AAsi    A    G        0      0        2 
   1 chr1_149476047     AKia    A    G        0      0        2 
   1 chr1_149476047     AOna    A    G        0      0        2 
   1 chr1_149476047     ASom    A    G        0      0        2 
   1 chr1_149476047     HCab    A    G        1      2        2 
   1 chr1_149476047     HPrz    A    G        1      2        2 
   1 chr1_149476047     ZBoe    A    G        0      0        2 
   1 chr1_149476047     ZGre    A    G        0      0        2 
   1 chr1_149476047     ZHar    A    G        0      0        2 
   1 chr1_149476047   Sample    A    G        0      0        2 
   1 chr1_149480279     AAsi    A    G        0      0        2 
   1 chr1_149480279     AKia    A    G        0      0        2 
   1 chr1_149480279     AOna    A    G        0      0        2 
   1 chr1_149480279     ASom    A    G        1      2        2 
   1 chr1_149480279     HCab    A    G        0      0        2 
   1 chr1_149480279     HPrz    A    G        0      0        2 
   1 chr1_149480279     ZBoe    A    G        0      0        2 
   1 chr1_149480279     ZGre    A    G        0      0        2 
   1 chr1_149480279     ZHar    A    G        0      0        2 
   1 chr1_149480279   Sample    A    G        0      0        2 
   1 chr1_149481527     AAsi    T    C        0      0        2 
   1 chr1_149481527     AKia    T    C        0      0        2 
   1 chr1_149481527     AOna    T    C        0      0        2 
   1 chr1_149481527     ASom    T    C        0      0        2 
   1 chr1_149481527     HCab    T    C      0.5      1        2 
   1 chr1_149481527     HPrz    T    C      0.5      1        2 
   1 chr1_149481527     ZBoe    T    C        0      0        2 
   1 chr1_149481527     ZGre    T    C        0      0        2 
   1 chr1_149481527     ZHar    T    C        0      0        2 
   1 chr1_149481527   Sample    T    C        0      0        2 
   1 chr1_149485451     AAsi    A    C        0      0        2 
   1 chr1_149485451     AKia    A    C        0      0        2 
   1 chr1_149485451     AOna    A    C      0.5      1        2 
   1 chr1_149485451     ASom    A    C        0      0        2 
   1 chr1_149485451     HCab    A    C        0      0        2 
   1 chr1_149485451     HPrz    A    C        0      0        2 
   1 chr1_149485451     ZBoe    A    C        0      0        2 
   1 chr1_149485451     ZGre    A    C        0      0        2 
   1 chr1_149485451     ZHar    A    C        0      0        2 
   1 chr1_149485451   Sample    A    C        0      0        2 
   1 chr1_149492337     AAsi    C    T        0      0        2 
   1 chr1_149492337     AKia    C    T        0      0        2 
   1 chr1_149492337     AOna    C    T        0      0        2 
   1 chr1_149492337     ASom    C    T        1      2        2 
   1 chr1_149492337     HCab    C    T        0      0        2 
   1 chr1_149492337     HPrz    C    T        0      0        2 
   1 chr1_149492337     ZBoe    C    T        0      0        2 
   1 chr1_149492337     ZGre    C    T        0      0        2 
   1 chr1_149492337     ZHar    C    T        0      0        2 
   1 chr1_149492337   Sample    C    T        0      0        2 
   1 chr1_149499394     AAsi    T    G        0      0        2 
   1 chr1_149499394     AKia    T    G        0      0        2 
   1 chr1_149499394     AOna    T    G        0      0        2 
   1 chr1_149499394     ASom    T    G        0      0        2 
   1 chr1_149499394     HCab    T    G        1      2        2 
   1 chr1_149499394     HPrz    T    G        1      2        2 
   1 chr1_149499394     ZBoe    T    G        0      0        2 
   1 chr1_149499394     ZGre    T    G        0      0        2 
   1 chr1_149499394     ZHar    T    G        0      0        2 
   1 chr1_149499394   Sample    T    G        0      0        2 
   1 chr1_149522183     AAsi    C    T        0      0        2 
   1 chr1_149522183     AKia    C    T        0      0        2 
   1 chr1_149522183     AOna    C    T        0      0        2 
   1 chr1_149522183     ASom    C    T        0      0        2 
   1 chr1_149522183     HCab    C    T      0.5      1        2 
   1 chr1_149522183     HPrz    C    T        0      0        2 
   1 chr1_149522183     ZBoe    C    T        0      0        2 
   1 chr1_149522183     ZGre    C    T        0      0        2 
   1 chr1_149522183     ZHar    C    T        0      0        2 
   1 chr1_149522183   Sample    C    T        0      0        2 
   1 chr1_149531659     AAsi    G    T        0      0        2 
   1 chr1_149531659     AKia    G    T        0      0        2 
   1 chr1_149531659     AOna    G    T        0      0        2 
   1 chr1_149531659     ASom    G    T        0      0        2 
   1 chr1_149531659     HCab    G    T        0      0        2 
   1 chr1_149531659     HPrz    G    T        0      0        2 
   1 chr1_149531659     ZBoe    G    T      0.5      1        2 
   1 chr1_149531659     ZGre    G    T        0      0        2 
   1 chr1_149531659     ZHar    G    T        0      0        2 
   1 chr1_149531659   Sample    G    T        0      0        2 
   1 chr1_149538020     AAsi    A    G        0      0        2 
   1 chr1_149538020     AKia    A    G        0      0        2 
   1 chr1_149538020     AOna    A    G        0      0        2 
   1 chr1_149538020     ASom    A    G        0      0        2 
   1 chr1_149538020     HCab    A    G        0      0        2 
   1 chr1_149538020     HPrz    A    G        0      0        2 
   1 chr1_149538020     ZBoe    A    G        0      0        2 
   1 chr1_149538020     ZGre    A    G        1      2        2 
   1 chr1_149538020     ZHar    A    G        0      0        2 
   1 chr1_149538020   Sample    A    G        0      0        2 
   1 chr1_149539616     AAsi    C    A        0      0        2 
   1 chr1_149539616     AKia    C    A        1      2        2 
   1 chr1_149539616     AOna    C    A        0      0        2 
   1 chr1_149539616     ASom    C    A        0      0        2 
   1 chr1_149539616     HCab    C    A        0      0        2 
   1 chr1_149539616     HPrz    C    A        0      0        2 
   1 chr1_149539616     ZBoe    C    A        0      0        2 
   1 chr1_149539616     ZGre    C    A        0      0        2 
   1 chr1_149539616     ZHar    C    A        0      0        2 
   1 chr1_149539616   Sample    C    A        0      0        2 
   1 chr1_149544296     AAsi    G    A        0      0        2 
   1 chr1_149544296     AKia    G    A        0      0        2 
   1 chr1_149544296     AOna    G    A        0      0        2 
   1 chr1_149544296     ASom    G    A        0      0        2 
   1 chr1_149544296     HCab    G    A        0      0        2 
   1 chr1_149544296     HPrz    G    A        0      0        2 
   1 chr1_149544296     ZBoe    G    A        0      0        2 
   1 chr1_149544296     ZGre    G    A        1      2        2 
   1 chr1_149544296     ZHar    G    A        0      0        2 
   1 chr1_149544296   Sample    G    A        0      0        2 
   1 chr1_149545809     AAsi    T    C        0      0        2 
   1 chr1_149545809     AKia    T    C        0      0        2 
   1 chr1_149545809     AOna    T    C      0.5      1        2 
   1 chr1_149545809     ASom    T    C        0      0        2 
   1 chr1_149545809     HCab    T    C        0      0        2 
   1 chr1_149545809     HPrz    T    C        0      0        2 
   1 chr1_149545809     ZBoe    T    C        0      0        2 
   1 chr1_149545809     ZGre    T    C        0      0        2 
   1 chr1_149545809     ZHar    T    C        0      0        2 
   1 chr1_149545809   Sample    T    C        0      0        2 
   1 chr1_149546639     AAsi    T    G      0.5      1        2 
   1 chr1_149546639     AKia    T    G        0      0        2 
   1 chr1_149546639     AOna    T    G        0      0        2 
   1 chr1_149546639     ASom    T    G        0      0        2 
   1 chr1_149546639     HCab    T    G        0      0        2 
   1 chr1_149546639     HPrz    T    G        0      0        2 
   1 chr1_149546639     ZBoe    T    G        0      0        2 
   1 chr1_149546639     ZGre    T    G        0      0        2 
   1 chr1_149546639     ZHar    T    G        0      0        2 
   1 chr1_149546639   Sample    T    G        0      0        2 
   1 chr1_149548822     AAsi    A    T        0      0        2 
   1 chr1_149548822     AKia    A    T        0      0        2 
   1 chr1_149548822     AOna    A    T        0      0        2 
   1 chr1_149548822     ASom    A    T        0      0        2 
   1 chr1_149548822     HCab    A    T        0      0        2 
   1 chr1_149548822     HPrz    A    T        0      0        2 
   1 chr1_149548822     ZBoe    A    T        0      0        2 
   1 chr1_149548822     ZGre    A    T        0      0        2 
   1 chr1_149548822     ZHar    A    T      0.5      1        2 
   1 chr1_149548822   Sample    A    T        0      0        2 
   1 chr1_149555052     AAsi    C    A        0      0        2 
   1 chr1_149555052     AKia    C    A        0      0        2 
   1 chr1_149555052     AOna    C    A        0      0        2 
   1 chr1_149555052     ASom    C    A        1      2        2 
   1 chr1_149555052     HCab    C    A        0      0        2 
   1 chr1_149555052     HPrz    C    A        0      0        2 
   1 chr1_149555052     ZBoe    C    A        0      0        2 
   1 chr1_149555052     ZGre    C    A        0      0        2 
   1 chr1_149555052     ZHar    C    A        0      0        2 
   1 chr1_149555052   Sample    C    A        0      0        2 
   1 chr1_149564877     AAsi    A    T        0      0        2 
   1 chr1_149564877     AKia    A    T      0.5      1        2 
   1 chr1_149564877     AOna    A    T        0      0        2 
   1 chr1_149564877     ASom    A    T        0      0        2 
   1 chr1_149564877     HCab    A    T        0      0        2 
   1 chr1_149564877     HPrz    A    T        0      0        2 
   1 chr1_149564877     ZBoe    A    T        0      0        2 
   1 chr1_149564877     ZGre    A    T        0      0        2 
   1 chr1_149564877     ZHar    A    T        0      0        2 
   1 chr1_149564877   Sample    A    T        0      0        2 
   1 chr1_149565058     AAsi    C    G        0      0        2 
   1 chr1_149565058     AKia    C    G        0      0        2 
   1 chr1_149565058     AOna    C    G        0      0        2 
   1 chr1_149565058     ASom    C    G        0      0        2 
   1 chr1_149565058     HCab    C    G        0      0        2 
   1 chr1_149565058     HPrz    C    G      0.5      1        2 
   1 chr1_149565058     ZBoe    C    G        0      0        2 
   1 chr1_149565058     ZGre    C    G        0      0        2 
   1 chr1_149565058     ZHar    C    G        0      0        2 
   1 chr1_149565058   Sample    C    G        0      0        2 
   1 chr1_149571371     AAsi    A    G        0      0        2 
   1 chr1_149571371     AKia    A    G        0      0        2 
   1 chr1_149571371     AOna    A    G        0      0        2 
   1 chr1_149571371     ASom    A    G        0      0        2 
   1 chr1_149571371     HCab    A    G      0.5      1        2 
   1 chr1_149571371     HPrz    A    G        0      0        2 
   1 chr1_149571371     ZBoe    A    G        0      0        2 
   1 chr1_149571371     ZGre    A    G        0      0        2 
   1 chr1_149571371     ZHar    A    G        0      0        2 
   1 chr1_149571371   Sample    A    G        0      0        2 
   1 chr1_149575740     AAsi    G    A        0      0        2 
   1 chr1_149575740     AKia    G    A        0      0        2 
   1 chr1_149575740     AOna    G    A        0      0        2 
   1 chr1_149575740     ASom    G    A        0      0        2 
   1 chr1_149575740     HCab    G    A        1      2        2 
   1 chr1_149575740     HPrz    G    A        1      2        2 
   1 chr1_149575740     ZBoe    G    A        0      0        2 
   1 chr1_149575740     ZGre    G    A        0      0        2 
   1 chr1_149575740     ZHar    G    A        0      0        2 
   1 chr1_149575740   Sample    G    A        0      0        2 
   1 chr1_149589377     AAsi    C    G        0      0        2 
   1 chr1_149589377     AKia    C    G        1      2        2 
   1 chr1_149589377     AOna    C    G        0      0        2 
   1 chr1_149589377     ASom    C    G        0      0        2 
   1 chr1_149589377     HCab    C    G        0      0        2 
   1 chr1_149589377     HPrz    C    G        0      0        2 
   1 chr1_149589377     ZBoe    C    G        0      0        2 
   1 chr1_149589377     ZGre    C    G        0      0        2 
   1 chr1_149589377     ZHar    C    G        0      0        2 
   1 chr1_149589377   Sample    C    G        0      0        2 
   1 chr1_149591250     AAsi    A    G        0      0        2 
   1 chr1_149591250     AKia    A    G        0      0        2 
   1 chr1_149591250     AOna    A    G        0      0        2 
   1 chr1_149591250     ASom    A    G        0      0        2 
   1 chr1_149591250     HCab    A    G        0      0        2 
   1 chr1_149591250     HPrz    A    G        0      0        2 
   1 chr1_149591250     ZBoe    A    G        0      0        2 
   1 chr1_149591250     ZGre    A    G        1      2        2 
   1 chr1_149591250     ZHar    A    G        0      0        2 
   1 chr1_149591250   Sample    A    G        0      0        2 
   1 chr1_149591386     AAsi    T    A        0      0        2 
   1 chr1_149591386     AKia    T    A        0      0        2 
   1 chr1_149591386     AOna    T    A        0      0        2 
   1 chr1_149591386     ASom    T    A        1      2        2 
   1 chr1_149591386     HCab    T    A        0      0        2 
   1 chr1_149591386     HPrz    T    A        0      0        2 
   1 chr1_149591386     ZBoe    T    A        0      0        2 
   1 chr1_149591386     ZGre    T    A        0      0        2 
   1 chr1_149591386     ZHar    T    A        0      0        2 
   1 chr1_149591386   Sample    T    A        1      2        2 
   1 chr1_149591765     AAsi    C    T        0      0        2 
   1 chr1_149591765     AKia    C    T        0      0        2 
   1 chr1_149591765     AOna    C    T        0      0        2 
   1 chr1_149591765     ASom    C    T        0      0        2 
   1 chr1_149591765     HCab    C    T        1      2        2 
   1 chr1_149591765     HPrz    C    T        1      2        2 
   1 chr1_149591765     ZBoe    C    T        0      0        2 
   1 chr1_149591765     ZGre    C    T        0      0        2 
   1 chr1_149591765     ZHar    C    T        0      0        2 
   1 chr1_149591765   Sample    C    T        0      0        2 
   1 chr1_149595798     AAsi    T    C        1      2        2 
   1 chr1_149595798     AKia    T    C        0      0        2 
   1 chr1_149595798     AOna    T    C        0      0        2 
   1 chr1_149595798     ASom    T    C        1      2        2 
   1 chr1_149595798     HCab    T    C        0      0        2 
   1 chr1_149595798     HPrz    T    C        0      0        2 
   1 chr1_149595798     ZBoe    T    C        0      0        2 
   1 chr1_149595798     ZGre    T    C        0      0        2 
   1 chr1_149595798     ZHar    T    C        0      0        2 
   1 chr1_149595798   Sample    T    C        1      2        2 
   1 chr1_149595990     AAsi    A    G        0      0        2 
   1 chr1_149595990     AKia    A    G        0      0        2 
   1 chr1_149595990     AOna    A    G        0      0        2 
   1 chr1_149595990     ASom    A    G        0      0        2 
   1 chr1_149595990     HCab    A    G        0      0        2 
   1 chr1_149595990     HPrz    A    G        0      0        2 
   1 chr1_149595990     ZBoe    A    G        0      0        2 
   1 chr1_149595990     ZGre    A    G        1      2        2 
   1 chr1_149595990     ZHar    A    G        0      0        2 
   1 chr1_149595990   Sample    A    G        0      0        2 
   1 chr1_149602075     AAsi    C    T        0      0        2 
   1 chr1_149602075     AKia    C    T        0      0        2 
   1 chr1_149602075     AOna    C    T        0      0        2 
   1 chr1_149602075     ASom    C    T        0      0        2 
   1 chr1_149602075     HCab    C    T        1      2        2 
   1 chr1_149602075     HPrz    C    T        1      2        2 
   1 chr1_149602075     ZBoe    C    T        0      0        2 
   1 chr1_149602075     ZGre    C    T        0      0        2 
   1 chr1_149602075     ZHar    C    T        0      0        2 
   1 chr1_149602075   Sample    C    T        0      0        2 
   1 chr1_149607707     AAsi    C    T      0.5      1        2 
   1 chr1_149607707     AKia    C    T        0      0        2 
   1 chr1_149607707     AOna    C    T        0      0        2 
   1 chr1_149607707     ASom    C    T        0      0        2 
   1 chr1_149607707     HCab    C    T        0      0        2 
   1 chr1_149607707     HPrz    C    T        0      0        2 
   1 chr1_149607707     ZBoe    C    T        0      0        2 
   1 chr1_149607707     ZGre    C    T        0      0        2 
   1 chr1_149607707     ZHar    C    T        0      0        2 
   1 chr1_149607707   Sample    C    T        0      0        2 
   1 chr1_149612346     AAsi    A    G        0      0        2 
   1 chr1_149612346     AKia    A    G        0      0        2 
   1 chr1_149612346     AOna    A    G        0      0        2 
   1 chr1_149612346     ASom    A    G        0      0        2 
   1 chr1_149612346     HCab    A    G        0      0        2 
   1 chr1_149612346     HPrz    A    G        0      0        2 
   1 chr1_149612346     ZBoe    A    G        0      0        2 
   1 chr1_149612346     ZGre    A    G        0      0        2 
   1 chr1_149612346     ZHar    A    G        1      2        2 
   1 chr1_149612346   Sample    A    G        0      0        2 
   1 chr1_149613100     AAsi    C    T        0      0        2 
   1 chr1_149613100     AKia    C    T        0      0        2 
   1 chr1_149613100     AOna    C    T        0      0        2 
   1 chr1_149613100     ASom    C    T        0      0        2 
   1 chr1_149613100     HCab    C    T        1      2        2 
   1 chr1_149613100     HPrz    C    T        1      2        2 
   1 chr1_149613100     ZBoe    C    T        0      0        2 
   1 chr1_149613100     ZGre    C    T        0      0        2 
   1 chr1_149613100     ZHar    C    T        0      0        2 
   1 chr1_149613100   Sample    C    T        0      0        2 
   1 chr1_149614634     AAsi    T    G        0      0        2 
   1 chr1_149614634     AKia    T    G        0      0        2 
   1 chr1_149614634     AOna    T    G        0      0        2 
   1 chr1_149614634     ASom    T    G        0      0        2 
   1 chr1_149614634     HCab    T    G        1      2        2 
   1 chr1_149614634     HPrz    T    G        1      2        2 
   1 chr1_149614634     ZBoe    T    G        0      0        2 
   1 chr1_149614634     ZGre    T    G        0      0        2 
   1 chr1_149614634     ZHar    T    G        0      0        2 
   1 chr1_149614634   Sample    T    G        0      0        2 
   1 chr1_149615292     AAsi    G    C        0      0        2 
   1 chr1_149615292     AKia    G    C        0      0        2 
   1 chr1_149615292     AOna    G    C        0      0        2 
   1 chr1_149615292     ASom    G    C        0      0        2 
   1 chr1_149615292     HCab    G    C        0      0        2 
   1 chr1_149615292     HPrz    G    C        0      0        2 
   1 chr1_149615292     ZBoe    G    C        0      0        2 
   1 chr1_149615292     ZGre    G    C        0      0        2 
   1 chr1_149615292     ZHar    G    C        1      2        2 
   1 chr1_149615292   Sample    G    C        0      0        2 
   1 chr1_149617159     AAsi    C    T        0      0        2 
   1 chr1_149617159     AKia    C    T        0      0        2 
   1 chr1_149617159     AOna    C    T        0      0        2 
   1 chr1_149617159     ASom    C    T        0      0        2 
   1 chr1_149617159     HCab    C    T        0      0        2 
   1 chr1_149617159     HPrz    C    T        0      0        2 
   1 chr1_149617159     ZBoe    C    T      0.5      1        2 
   1 chr1_149617159     ZGre    C    T        0      0        2 
   1 chr1_149617159     ZHar    C    T        0      0        2 
   1 chr1_149617159   Sample    C    T        0      0        2 
   1 chr1_149622031     AAsi    C    G        0      0        2 
   1 chr1_149622031     AKia    C    G        0      0        2 
   1 chr1_149622031     AOna    C    G        0      0        2 
   1 chr1_149622031     ASom    C    G        0      0        2 
   1 chr1_149622031     HCab    C    G        0      0        2 
   1 chr1_149622031     HPrz    C    G        0      0        2 
   1 chr1_149622031     ZBoe    C    G      0.5      1        2 
   1 chr1_149622031     ZGre    C    G        0      0        2 
   1 chr1_149622031     ZHar    C    G        0      0        2 
   1 chr1_149622031   Sample    C    G        0      0        2 
   1 chr1_149622149     AAsi    G    A        0      0        2 
   1 chr1_149622149     AKia    G    A        0      0        2 
   1 chr1_149622149     AOna    G    A        0      0        2 
   1 chr1_149622149     ASom    G    A        0      0        2 
   1 chr1_149622149     HCab    G    A        1      2        2 
   1 chr1_149622149     HPrz    G    A        1      2        2 
   1 chr1_149622149     ZBoe    G    A        0      0        2 
   1 chr1_149622149     ZGre    G    A        0      0        2 
   1 chr1_149622149     ZHar    G    A        0      0        2 
   1 chr1_149622149   Sample    G    A        0      0        2 
   1 chr1_149622331     AAsi    A    C        0      0        2 
   1 chr1_149622331     AKia    A    C        0      0        2 
   1 chr1_149622331     AOna    A    C        0      0        2 
   1 chr1_149622331     ASom    A    C        0      0        2 
   1 chr1_149622331     HCab    A    C        0      0        2 
   1 chr1_149622331     HPrz    A    C        0      0        2 
   1 chr1_149622331     ZBoe    A    C      0.5      1        2 
   1 chr1_149622331     ZGre    A    C        0      0        2 
   1 chr1_149622331     ZHar    A    C        0      0        2 
   1 chr1_149622331   Sample    A    C        0      0        2 
   1 chr1_149624599     AAsi    T    G      0.5      1        2 
   1 chr1_149624599     AKia    T    G        0      0        2 
   1 chr1_149624599     AOna    T    G        0      0        2 
   1 chr1_149624599     ASom    T    G        0      0        2 
   1 chr1_149624599     HCab    T    G        0      0        2 
   1 chr1_149624599     HPrz    T    G        0      0        2 
   1 chr1_149624599     ZBoe    T    G        0      0        2 
   1 chr1_149624599     ZGre    T    G        0      0        2 
   1 chr1_149624599     ZHar    T    G        0      0        2 
   1 chr1_149624599   Sample    T    G        0      0        2 
   1 chr1_149624984     AAsi    C    T        0      0        2 
   1 chr1_149624984     AKia    C    T        0      0        2 
   1 chr1_149624984     AOna    C    T      0.5      1        2 
   1 chr1_149624984     ASom    C    T        0      0        2 
   1 chr1_149624984     HCab    C    T        0      0        2 
   1 chr1_149624984     HPrz    C    T        0      0        2 
   1 chr1_149624984     ZBoe    C    T        0      0        2 
   1 chr1_149624984     ZGre    C    T        0      0        2 
   1 chr1_149624984     ZHar    C    T        0      0        2 
   1 chr1_149624984   Sample    C    T        0      0        2 
   1 chr1_149628757     AAsi    G    A        0      0        2 
   1 chr1_149628757     AKia    G    A        0      0        2 
   1 chr1_149628757     AOna    G    A        0      0        2 
   1 chr1_149628757     ASom    G    A        0      0        2 
   1 chr1_149628757     HCab    G    A        1      2        2 
   1 chr1_149628757     HPrz    G    A        1      2        2 
   1 chr1_149628757     ZBoe    G    A        0      0        2 
   1 chr1_149628757     ZGre    G    A        0      0        2 
   1 chr1_149628757     ZHar    G    A        0      0        2 
   1 chr1_149628757   Sample    G    A        0      0        2 
   1 chr1_149633425     AAsi    T    C        0      0        2 
   1 chr1_149633425     AKia    T    C        0      0        2 
   1 chr1_149633425     AOna    T    C      0.5      1        2 
   1 chr1_149633425     ASom    T    C        0      0        2 
   1 chr1_149633425     HCab    T    C        0      0        2 
   1 chr1_149633425     HPrz    T    C        0      0        2 
   1 chr1_149633425     ZBoe    T    C        0      0        2 
   1 chr1_149633425     ZGre    T    C        0      0        2 
   1 chr1_149633425     ZHar    T    C        0      0        2 
   1 chr1_149633425   Sample    T    C        0      0        2 
   1 chr1_149634673     AAsi    G    A      0.5      1        2 
   1 chr1_149634673     AKia    G    A        0      0        2 
   1 chr1_149634673     AOna    G    A        0      0        2 
   1 chr1_149634673     ASom    G    A        0      0        2 
   1 chr1_149634673     HCab    G    A        0      0        2 
   1 chr1_149634673     HPrz    G    A        0      0        2 
   1 chr1_149634673     ZBoe    G    A        0      0        2 
   1 chr1_149634673     ZGre    G    A        0      0        2 
   1 chr1_149634673     ZHar    G    A        0      0        2 
   1 chr1_149634673   Sample    G    A        0      0        2 
   1 chr1_149636669     AAsi    C    G        0      0        2 
   1 chr1_149636669     AKia    C    G        0      0        2 
   1 chr1_149636669     AOna    C    G        0      0        2 
   1 chr1_149636669     ASom    C    G        0      0        2 
   1 chr1_149636669     HCab    C    G        0      0        2 
   1 chr1_149636669     HPrz    C    G        0      0        2 
   1 chr1_149636669     ZBoe    C    G        0      0        2 
   1 chr1_149636669     ZGre    C    G        1      2        2 
   1 chr1_149636669     ZHar    C    G        0      0        2 
   1 chr1_149636669   Sample    C    G        0      0        2 
   1 chr1_149641835     AAsi    C    A        0      0        2 
   1 chr1_149641835     AKia    C    A        0      0        2 
   1 chr1_149641835     AOna    C    A        0      0        2 
   1 chr1_149641835     ASom    C    A        0      0        2 
   1 chr1_149641835     HCab    C    A        0      0        2 
   1 chr1_149641835     HPrz    C    A        0      0        2 
   1 chr1_149641835     ZBoe    C    A      0.5      1        2 
   1 chr1_149641835     ZGre    C    A        0      0        2 
   1 chr1_149641835     ZHar    C    A        0      0        2 
   1 chr1_149641835   Sample    C    A        0      0        2 
   1 chr1_149643194     AAsi    A    G        0      0        2 
   1 chr1_149643194     AKia    A    G        0      0        2 
   1 chr1_149643194     AOna    A    G        0      0        2 
   1 chr1_149643194     ASom    A    G        0      0        2 
   1 chr1_149643194     HCab    A    G        0      0        2 
   1 chr1_149643194     HPrz    A    G        0      0        2 
   1 chr1_149643194     ZBoe    A    G      0.5      1        2 
   1 chr1_149643194     ZGre    A    G        0      0        2 
   1 chr1_149643194     ZHar    A    G        0      0        2 
   1 chr1_149643194   Sample    A    G        0      0        2 
   1 chr1_149644456     AAsi    A    G        0      0        2 
   1 chr1_149644456     AKia    A    G        1      2        2 
   1 chr1_149644456     AOna    A    G        0      0        2 
   1 chr1_149644456     ASom    A    G        0      0        2 
   1 chr1_149644456     HCab    A    G        0      0        2 
   1 chr1_149644456     HPrz    A    G        0      0        2 
   1 chr1_149644456     ZBoe    A    G        0      0        2 
   1 chr1_149644456     ZGre    A    G        0      0        2 
   1 chr1_149644456     ZHar    A    G        0      0        2 
   1 chr1_149644456   Sample    A    G        0      0        2 
   1 chr1_149651572     AAsi    C    T        1      2        2 
   1 chr1_149651572     AKia    C    T        0      0        2 
   1 chr1_149651572     AOna    C    T      0.5      1        2 
   1 chr1_149651572     ASom    C    T        1      2        2 
   1 chr1_149651572     HCab    C    T        0      0        2 
   1 chr1_149651572     HPrz    C    T        0      0        2 
   1 chr1_149651572     ZBoe    C    T        0      0        2 
   1 chr1_149651572     ZGre    C    T        0      0        2 
   1 chr1_149651572     ZHar    C    T        0      0        2 
   1 chr1_149651572   Sample    C    T        1      2        2 
   1 chr1_149654271     AAsi    T    C        0      0        2 
   1 chr1_149654271     AKia    T    C        0      0        2 
   1 chr1_149654271     AOna    T    C        0      0        2 
   1 chr1_149654271     ASom    T    C        0      0        2 
   1 chr1_149654271     HCab    T    C        1      2        2 
   1 chr1_149654271     HPrz    T    C        1      2        2 
   1 chr1_149654271     ZBoe    T    C        0      0        2 
   1 chr1_149654271     ZGre    T    C        0      0        2 
   1 chr1_149654271     ZHar    T    C        0      0        2 
   1 chr1_149654271   Sample    T    C        0      0        2 
   1 chr1_149655546     AAsi    C    T        0      0        2 
   1 chr1_149655546     AKia    C    T        0      0        2 
   1 chr1_149655546     AOna    C    T        0      0        2 
   1 chr1_149655546     ASom    C    T        0      0        2 
   1 chr1_149655546     HCab    C    T        1      2        2 
   1 chr1_149655546     HPrz    C    T        1      2        2 
   1 chr1_149655546     ZBoe    C    T        0      0        2 
   1 chr1_149655546     ZGre    C    T        0      0        2 
   1 chr1_149655546     ZHar    C    T        0      0        2 
   1 chr1_149655546   Sample    C    T        0      0        2 
   1 chr1_149658005     AAsi    G    A        0      0        2 
   1 chr1_149658005     AKia    G    A        0      0        2 
   1 chr1_149658005     AOna    G    A        1      2        2 
   1 chr1_149658005     ASom    G    A        0      0        2 
   1 chr1_149658005     HCab    G    A        0      0        2 
   1 chr1_149658005     HPrz    G    A        0      0        2 
   1 chr1_149658005     ZBoe    G    A        0      0        2 
   1 chr1_149658005     ZGre    G    A        0      0        2 
   1 chr1_149658005     ZHar    G    A        0      0        2 
   1 chr1_149658005   Sample    G    A        0      0        2 
   1 chr1_149666552     AAsi    T    G        1      2        2 
   1 chr1_149666552     AKia    T    G        0      0        2 
   1 chr1_149666552     AOna    T    G        0      0        2 
   1 chr1_149666552     ASom    T    G        1      2        2 
   1 chr1_149666552     HCab    T    G        0      0        2 
   1 chr1_149666552     HPrz    T    G        0      0        2 
   1 chr1_149666552     ZBoe    T    G        0      0        2 
   1 chr1_149666552     ZGre    T    G        0      0        2 
   1 chr1_149666552     ZHar    T    G        0      0        2 
   1 chr1_149666552   Sample    T    G        1      2        2 
   1 chr1_149674930     AAsi    A    G        0      0        2 
   1 chr1_149674930     AKia    A    G        0      0        2 
   1 chr1_149674930     AOna    A    G        0      0        2 
   1 chr1_149674930     ASom    A    G        0      0        2 
   1 chr1_149674930     HCab    A    G        0      0        2 
   1 chr1_149674930     HPrz    A    G      0.5      1        2 
   1 chr1_149674930     ZBoe    A    G        0      0        2 
   1 chr1_149674930     ZGre    A    G        0      0        2 
   1 chr1_149674930     ZHar    A    G        0      0        2 
   1 chr1_149674930   Sample    A    G        0      0        2 
   1 chr1_149679002     AAsi    T    A        0      0        2 
   1 chr1_149679002     AKia    T    A        0      0        2 
   1 chr1_149679002     AOna    T    A        0      0        2 
   1 chr1_149679002     ASom    T    A        0      0        2 
   1 chr1_149679002     HCab    T    A        0      0        2 
   1 chr1_149679002     HPrz    T    A        0      0        2 
   1 chr1_149679002     ZBoe    T    A        0      0        2 
   1 chr1_149679002     ZGre    T    A        1      2        2 
   1 chr1_149679002     ZHar    T    A        0      0        2 
   1 chr1_149679002   Sample    T    A        0      0        2 
   1 chr1_149683731     AAsi    A    G        0      0        2 
   1 chr1_149683731     AKia    A    G        0      0        2 
   1 chr1_149683731     AOna    A    G        0      0        2 
   1 chr1_149683731     ASom    A    G        0      0        2 
   1 chr1_149683731     HCab    A    G        0      0        2 
   1 chr1_149683731     HPrz    A    G        0      0        2 
   1 chr1_149683731     ZBoe    A    G      0.5      1        2 
   1 chr1_149683731     ZGre    A    G        0      0        2 
   1 chr1_149683731     ZHar    A    G        0      0        2 
   1 chr1_149683731   Sample    A    G        0      0        2 
   1 chr1_149685606     AAsi    C    T        0      0        2 
   1 chr1_149685606     AKia    C    T        0      0        2 
   1 chr1_149685606     AOna    C    T        0      0        2 
   1 chr1_149685606     ASom    C    T        0      0        2 
   1 chr1_149685606     HCab    C    T        1      2        2 
   1 chr1_149685606     HPrz    C    T        1      2        2 
   1 chr1_149685606     ZBoe    C    T        0      0        2 
   1 chr1_149685606     ZGre    C    T        0      0        2 
   1 chr1_149685606     ZHar    C    T        0      0        2 
   1 chr1_149685606   Sample    C    T        0      0        2 
   1 chr1_149691536     AAsi    T    C        0      0        2 
   1 chr1_149691536     AKia    T    C        0      0        2 
   1 chr1_149691536     AOna    T    C        0      0        2 
   1 chr1_149691536     ASom    T    C        0      0        2 
   1 chr1_149691536     HCab    T    C        1      2        2 
   1 chr1_149691536     HPrz    T    C        1      2        2 
   1 chr1_149691536     ZBoe    T    C        0      0        2 
   1 chr1_149691536     ZGre    T    C        0      0        2 
   1 chr1_149691536     ZHar    T    C        0      0        2 
   1 chr1_149691536   Sample    T    C        0      0        2 
   1 chr1_149693032     AAsi    T    C        0      0        2 
   1 chr1_149693032     AKia    T    C        0      0        2 
   1 chr1_149693032     AOna    T    C        1      2        2 
   1 chr1_149693032     ASom    T    C        0      0        2 
   1 chr1_149693032     HCab    T    C        0      0        2 
   1 chr1_149693032     HPrz    T    C        0      0        2 
   1 chr1_149693032     ZBoe    T    C        0      0        2 
   1 chr1_149693032     ZGre    T    C        0      0        2 
   1 chr1_149693032     ZHar    T    C        0      0        2 
   1 chr1_149693032   Sample    T    C        0      0        2 
   1 chr1_149696135     AAsi    C    T        0      0        2 
   1 chr1_149696135     AKia    C    T        0      0        2 
   1 chr1_149696135     AOna    C    T        0      0        2 
   1 chr1_149696135     ASom    C    T        0      0        2 
   1 chr1_149696135     HCab    C    T        0      0        2 
   1 chr1_149696135     HPrz    C    T        0      0        2 
   1 chr1_149696135     ZBoe    C    T        0      0        2 
   1 chr1_149696135     ZGre    C    T        1      2        2 
   1 chr1_149696135     ZHar    C    T        0      0        2 
   1 chr1_149696135   Sample    C    T        0      0        2 
   1 chr1_149703798     AAsi    A    G        0      0        2 
   1 chr1_149703798     AKia    A    G        0      0        2 
   1 chr1_149703798     AOna    A    G        0      0        2 
   1 chr1_149703798     ASom    A    G        0      0        2 
   1 chr1_149703798     HCab    A    G        0      0        2 
   1 chr1_149703798     HPrz    A    G        0      0        2 
   1 chr1_149703798     ZBoe    A    G        1      2        2 
   1 chr1_149703798     ZGre    A    G        0      0        2 
   1 chr1_149703798     ZHar    A    G        0      0        2 
   1 chr1_149703798   Sample    A    G        0      0        2 
   1 chr1_149706205     AAsi    A    G        0      0        2 
   1 chr1_149706205     AKia    A    G        0      0        2 
   1 chr1_149706205     AOna    A    G        0      0        2 
   1 chr1_149706205     ASom    A    G        0      0        2 
   1 chr1_149706205     HCab    A    G        1      2        2 
   1 chr1_149706205     HPrz    A    G        1      2        2 
   1 chr1_149706205     ZBoe    A    G        0      0        2 
   1 chr1_149706205     ZGre    A    G        0      0        2 
   1 chr1_149706205     ZHar    A    G        0      0        2 
   1 chr1_149706205   Sample    A    G        0      0        2 
   1 chr1_149710611     AAsi    A    G        0      0        2 
   1 chr1_149710611     AKia    A    G        0      0        2 
   1 chr1_149710611     AOna    A    G        0      0        2 
   1 chr1_149710611     ASom    A    G        0      0        2 
   1 chr1_149710611     HCab    A    G        0      0        2 
   1 chr1_149710611     HPrz    A    G        0      0        2 
   1 chr1_149710611     ZBoe    A    G      0.5      1        2 
   1 chr1_149710611     ZGre    A    G        0      0        2 
   1 chr1_149710611     ZHar    A    G        0      0        2 
   1 chr1_149710611   Sample    A    G        0      0        2 
   1 chr1_149714227     AAsi    A    G        1      2        2 
   1 chr1_149714227     AKia    A    G        0      0        2 
   1 chr1_149714227     AOna    A    G        0      0        2 
   1 chr1_149714227     ASom    A    G        1      2        2 
   1 chr1_149714227     HCab    A    G        0      0        2 
   1 chr1_149714227     HPrz    A    G        0      0        2 
   1 chr1_149714227     ZBoe    A    G        0      0        2 
   1 chr1_149714227     ZGre    A    G        0      0        2 
   1 chr1_149714227     ZHar    A    G        0      0        2 
   1 chr1_149714227   Sample    A    G        1      2        2 
   1 chr1_149721639     AAsi    G    A        0      0        2 
   1 chr1_149721639     AKia    G    A        0      0        2 
   1 chr1_149721639     AOna    G    A        0      0        2 
   1 chr1_149721639     ASom    G    A        0      0        2 
   1 chr1_149721639     HCab    G    A        1      2        2 
   1 chr1_149721639     HPrz    G    A        1      2        2 
   1 chr1_149721639     ZBoe    G    A        0      0        2 
   1 chr1_149721639     ZGre    G    A        0      0        2 
   1 chr1_149721639     ZHar    G    A        0      0        2 
   1 chr1_149721639   Sample    G    A        0      0        2 
   1 chr1_149733693     AAsi    T    C        0      0        2 
   1 chr1_149733693     AKia    T    C        0      0        2 
   1 chr1_149733693     AOna    T    C        0      0        2 
   1 chr1_149733693     ASom    T    C        0      0        2 
   1 chr1_149733693     HCab    T    C        1      2        2 
   1 chr1_149733693     HPrz    T    C        1      2        2 
   1 chr1_149733693     ZBoe    T    C        0      0        2 
   1 chr1_149733693     ZGre    T    C        0      0        2 
   1 chr1_149733693     ZHar    T    C        0      0        2 
   1 chr1_149733693   Sample    T    C        0      0        2 
   1 chr1_149736622     AAsi    G    C        0      0        2 
   1 chr1_149736622     AKia    G    C        1      2        2 
   1 chr1_149736622     AOna    G    C        0      0        2 
   1 chr1_149736622     ASom    G    C        0      0        2 
   1 chr1_149736622     HCab    G    C        0      0        2 
   1 chr1_149736622     HPrz    G    C        0      0        2 
   1 chr1_149736622     ZBoe    G    C        0      0        2 
   1 chr1_149736622     ZGre    G    C        0      0        2 
   1 chr1_149736622     ZHar    G    C        0      0        2 
   1 chr1_149736622   Sample    G    C        0      0        2 
   1 chr1_149740179     AAsi    T    C        0      0        2 
   1 chr1_149740179     AKia    T    C        0      0        2 
   1 chr1_149740179     AOna    T    C        0      0        2 
   1 chr1_149740179     ASom    T    C        0      0        2 
   1 chr1_149740179     HCab    T    C        0      0        2 
   1 chr1_149740179     HPrz    T    C        0      0        2 
   1 chr1_149740179     ZBoe    T    C        0      0        2 
   1 chr1_149740179     ZGre    T    C        0      0        2 
   1 chr1_149740179     ZHar    T    C        1      2        2 
   1 chr1_149740179   Sample    T    C        0      0        2 
   1 chr1_149742040     AAsi    G    A        1      2        2 
   1 chr1_149742040     AKia    G    A        1      2        2 
   1 chr1_149742040     AOna    G    A      0.5      1        2 
   1 chr1_149742040     ASom    G    A        1      2        2 
   1 chr1_149742040     HCab    G    A        0      0        2 
   1 chr1_149742040     HPrz    G    A        0      0        2 
   1 chr1_149742040     ZBoe    G    A        0      0        2 
   1 chr1_149742040     ZGre    G    A        0      0        2 
   1 chr1_149742040     ZHar    G    A        0      0        2 
   1 chr1_149742040   Sample    G    A        1      2        2 
   1 chr1_149749556     AAsi    T    C        0      0        2 
   1 chr1_149749556     AKia    T    C        0      0        2 
   1 chr1_149749556     AOna    T    C        0      0        2 
   1 chr1_149749556     ASom    T    C        0      0        2 
   1 chr1_149749556     HCab    T    C        0      0        2 
   1 chr1_149749556     HPrz    T    C        0      0        2 
   1 chr1_149749556     ZBoe    T    C        0      0        2 
   1 chr1_149749556     ZGre    T    C        0      0        2 
   1 chr1_149749556     ZHar    T    C      0.5      1        2 
   1 chr1_149749556   Sample    T    C        0      0        2 
   1 chr1_149758042     AAsi    A    G        0      0        2 
   1 chr1_149758042     AKia    A    G        0      0        2 
   1 chr1_149758042     AOna    A    G        0      0        2 
   1 chr1_149758042     ASom    A    G        1      2        2 
   1 chr1_149758042     HCab    A    G        0      0        2 
   1 chr1_149758042     HPrz    A    G        0      0        2 
   1 chr1_149758042     ZBoe    A    G        0      0        2 
   1 chr1_149758042     ZGre    A    G        0      0        2 
   1 chr1_149758042     ZHar    A    G        0      0        2 
   1 chr1_149758042   Sample    A    G        0      0        2 
   1 chr1_149760692     AAsi    T    C        0      0        2 
   1 chr1_149760692     AKia    T    C        0      0        2 
   1 chr1_149760692     AOna    T    C      0.5      1        2 
   1 chr1_149760692     ASom    T    C        0      0        2 
   1 chr1_149760692     HCab    T    C        0      0        2 
   1 chr1_149760692     HPrz    T    C        0      0        2 
   1 chr1_149760692     ZBoe    T    C        0      0        2 
   1 chr1_149760692     ZGre    T    C        0      0        2 
   1 chr1_149760692     ZHar    T    C        0      0        2 
   1 chr1_149760692   Sample    T    C        0      0        2 
   1 chr1_149764996     AAsi    C    A        0      0        2 
   1 chr1_149764996     AKia    C    A      0.5      1        2 
   1 chr1_149764996     AOna    C    A      0.5      1        2 
   1 chr1_149764996     ASom    C    A        0      0        2 
   1 chr1_149764996     HCab    C    A        0      0        2 
   1 chr1_149764996     HPrz    C    A        0      0        2 
   1 chr1_149764996     ZBoe    C    A        0      0        2 
   1 chr1_149764996     ZGre    C    A        0      0        2 
   1 chr1_149764996     ZHar    C    A        0      0        2 
   1 chr1_149764996   Sample    C    A        0      0        2 
   1 chr1_149770222     AAsi    G    A        0      0        2 
   1 chr1_149770222     AKia    G    A        0      0        2 
   1 chr1_149770222     AOna    G    A        0      0        2 
   1 chr1_149770222     ASom    G    A        0      0        2 
   1 chr1_149770222     HCab    G    A        0      0        2 
   1 chr1_149770222     HPrz    G    A        0      0        2 
   1 chr1_149770222     ZBoe    G    A        0      0        2 
   1 chr1_149770222     ZGre    G    A        0      0        2 
   1 chr1_149770222     ZHar    G    A      0.5      1        2 
   1 chr1_149770222   Sample    G    A        0      0        2 
   1 chr1_149770665     AAsi    A    T        0      0        2 
   1 chr1_149770665     AKia    A    T        0      0        2 
   1 chr1_149770665     AOna    A    T        0      0        2 
   1 chr1_149770665     ASom    A    T        0      0        2 
   1 chr1_149770665     HCab    A    T        0      0        2 
   1 chr1_149770665     HPrz    A    T        0      0        2 
   1 chr1_149770665     ZBoe    A    T        1      2        2 
   1 chr1_149770665     ZGre    A    T        0      0        2 
   1 chr1_149770665     ZHar    A    T        0      0        2 
   1 chr1_149770665   Sample    A    T        0      0        2 
   1 chr1_149778821     AAsi    T    C        0      0        2 
   1 chr1_149778821     AKia    T    C        0      0        2 
   1 chr1_149778821     AOna    T    C        0      0        2 
   1 chr1_149778821     ASom    T    C        0      0        2 
   1 chr1_149778821     HCab    T    C        1      2        2 
   1 chr1_149778821     HPrz    T    C        1      2        2 
   1 chr1_149778821     ZBoe    T    C        0      0        2 
   1 chr1_149778821     ZGre    T    C        0      0        2 
   1 chr1_149778821     ZHar    T    C        0      0        2 
   1 chr1_149778821   Sample    T    C        0      0        2 
   1 chr1_149780313     AAsi    A    G        0      0        2 
   1 chr1_149780313     AKia    A    G        0      0        2 
   1 chr1_149780313     AOna    A    G        0      0        2 
   1 chr1_149780313     ASom    A    G        0      0        2 
   1 chr1_149780313     HCab    A    G        0      0        2 
   1 chr1_149780313     HPrz    A    G        0      0        2 
   1 chr1_149780313     ZBoe    A    G        1      2        2 
   1 chr1_149780313     ZGre    A    G        0      0        2 
   1 chr1_149780313     ZHar    A    G        0      0        2 
   1 chr1_149780313   Sample    A    G        0      0        2 
   1 chr1_149788531     AAsi    G    C        0      0        2 
   1 chr1_149788531     AKia    G    C        0      0        2 
   1 chr1_149788531     AOna    G    C        0      0        2 
   1 chr1_149788531     ASom    G    C        0      0        2 
   1 chr1_149788531     HCab    G    C        1      2        2 
   1 chr1_149788531     HPrz    G    C        1      2        2 
   1 chr1_149788531     ZBoe    G    C        0      0        2 
   1 chr1_149788531     ZGre    G    C        0      0        2 
   1 chr1_149788531     ZHar    G    C        0      0        2 
   1 chr1_149788531   Sample    G    C        0      0        2 
   1 chr1_149788899     AAsi    C    T        0      0        2 
   1 chr1_149788899     AKia    C    T        0      0        2 
   1 chr1_149788899     AOna    C    T        0      0        2 
   1 chr1_149788899     ASom    C    T        0      0        2 
   1 chr1_149788899     HCab    C    T      0.5      1        2 
   1 chr1_149788899     HPrz    C    T        0      0        2 
   1 chr1_149788899     ZBoe    C    T        0      0        2 
   1 chr1_149788899     ZGre    C    T        0      0        2 
   1 chr1_149788899     ZHar    C    T        0      0        2 
   1 chr1_149788899   Sample    C    T        0      0        2 
   1 chr1_149790916     AAsi    A    C        0      0        2 
   1 chr1_149790916     AKia    A    C        0      0        2 
   1 chr1_149790916     AOna    A    C        0      0        2 
   1 chr1_149790916     ASom    A    C        0      0        2 
   1 chr1_149790916     HCab    A    C        0      0        2 
   1 chr1_149790916     HPrz    A    C        0      0        2 
   1 chr1_149790916     ZBoe    A    C        0      0        2 
   1 chr1_149790916     ZGre    A    C        0      0        2 
   1 chr1_149790916     ZHar    A    C        1      2        2 
   1 chr1_149790916   Sample    A    C        0      0        2 
   1 chr1_149796819     AAsi    C    A        0      0        2 
   1 chr1_149796819     AKia    C    A        0      0        2 
   1 chr1_149796819     AOna    C    A        0      0        2 
   1 chr1_149796819     ASom    C    A        0      0        2 
   1 chr1_149796819     HCab    C    A        0      0        2 
   1 chr1_149796819     HPrz    C    A      0.5      1        2 
   1 chr1_149796819     ZBoe    C    A        0      0        2 
   1 chr1_149796819     ZGre    C    A        0      0        2 
   1 chr1_149796819     ZHar    C    A        0      0        2 
   1 chr1_149796819   Sample    C    A        0      0        2 
   1 chr1_149803647     AAsi    T    C        0      0        2 
   1 chr1_149803647     AKia    T    C        0      0        2 
   1 chr1_149803647     AOna    T    C        0      0        2 
   1 chr1_149803647     ASom    T    C        0      0        2 
   1 chr1_149803647     HCab    T    C        1      2        2 
   1 chr1_149803647     HPrz    T    C        1      2        2 
   1 chr1_149803647     ZBoe    T    C        0      0        2 
   1 chr1_149803647     ZGre    T    C        0      0        2 
   1 chr1_149803647     ZHar    T    C        0      0        2 
   1 chr1_149803647   Sample    T    C        0      0        2 
   1 chr1_149806138     AAsi    G    A        0      0        2 
   1 chr1_149806138     AKia    G    A        0      0        2 
   1 chr1_149806138     AOna    G    A        0      0        2 
   1 chr1_149806138     ASom    G    A        0      0        2 
   1 chr1_149806138     HCab    G    A        0      0        2 
   1 chr1_149806138     HPrz    G    A        0      0        2 
   1 chr1_149806138     ZBoe    G    A        0      0        2 
   1 chr1_149806138     ZGre    G    A        0      0        2 
   1 chr1_149806138     ZHar    G    A      0.5      1        2 
   1 chr1_149806138   Sample    G    A        0      0        2 
   1 chr1_149829335     AAsi    T    C        0      0        2 
   1 chr1_149829335     AKia    T    C        0      0        2 
   1 chr1_149829335     AOna    T    C      0.5      1        2 
   1 chr1_149829335     ASom    T    C        0      0        2 
   1 chr1_149829335     HCab    T    C        0      0        2 
   1 chr1_149829335     HPrz    T    C        0      0        2 
   1 chr1_149829335     ZBoe    T    C        0      0        2 
   1 chr1_149829335     ZGre    T    C        0      0        2 
   1 chr1_149829335     ZHar    T    C        0      0        2 
   1 chr1_149829335   Sample    T    C        0      0        2 
   1 chr1_149836682     AAsi    T    G        0      0        2 
   1 chr1_149836682     AKia    T    G        0      0        2 
   1 chr1_149836682     AOna    T    G        0      0        2 
   1 chr1_149836682     ASom    T    G        0      0        2 
   1 chr1_149836682     HCab    T    G        1      2        2 
   1 chr1_149836682     HPrz    T    G        1      2        2 
   1 chr1_149836682     ZBoe    T    G        0      0        2 
   1 chr1_149836682     ZGre    T    G        0      0        2 
   1 chr1_149836682     ZHar    T    G        0      0        2 
   1 chr1_149836682   Sample    T    G        0      0        2 
   1 chr1_149837932     AAsi    C    T        0      0        2 
   1 chr1_149837932     AKia    C    T        0      0        2 
   1 chr1_149837932     AOna    C    T        0      0        2 
   1 chr1_149837932     ASom    C    T        0      0        2 
   1 chr1_149837932     HCab    C    T        1      2        2 
   1 chr1_149837932     HPrz    C    T        1      2        2 
   1 chr1_149837932     ZBoe    C    T        0      0        2 
   1 chr1_149837932     ZGre    C    T        0      0        2 
   1 chr1_149837932     ZHar    C    T        0      0        2 
   1 chr1_149837932   Sample    C    T        0      0        2 
   1 chr1_149838421     AAsi    T    C        0      0        2 
   1 chr1_149838421     AKia    T    C        0      0        2 
   1 chr1_149838421     AOna    T    C      0.5      1        2 
   1 chr1_149838421     ASom    T    C        0      0        2 
   1 chr1_149838421     HCab    T    C        0      0        2 
   1 chr1_149838421     HPrz    T    C        0      0        2 
   1 chr1_149838421     ZBoe    T    C        0      0        2 
   1 chr1_149838421     ZGre    T    C        0      0        2 
   1 chr1_149838421     ZHar    T    C        0      0        2 
   1 chr1_149838421   Sample    T    C        0      0        2 
   1 chr1_149846851     AAsi    C    T        0      0        2 
   1 chr1_149846851     AKia    C    T        0      0        2 
   1 chr1_149846851     AOna    C    T        0      0        2 
   1 chr1_149846851     ASom    C    T        0      0        2 
   1 chr1_149846851     HCab    C    T        1      2        2 
   1 chr1_149846851     HPrz    C    T        1      2        2 
   1 chr1_149846851     ZBoe    C    T        0      0        2 
   1 chr1_149846851     ZGre    C    T        0      0        2 
   1 chr1_149846851     ZHar    C    T        0      0        2 
   1 chr1_149846851   Sample    C    T        0      0        2 
   1 chr1_149849764     AAsi    G    A        0      0        2 
   1 chr1_149849764     AKia    G    A        0      0        2 
   1 chr1_149849764     AOna    G    A        0      0        2 
   1 chr1_149849764     ASom    G    A        0      0        2 
   1 chr1_149849764     HCab    G    A      0.5      1        2 
   1 chr1_149849764     HPrz    G    A        0      0        2 
   1 chr1_149849764     ZBoe    G    A        0      0        2 
   1 chr1_149849764     ZGre    G    A        0      0        2 
   1 chr1_149849764     ZHar    G    A        0      0        2 
   1 chr1_149849764   Sample    G    A        0      0        2 
   1 chr1_149854430     AAsi    A    G        0      0        2 
   1 chr1_149854430     AKia    A    G        0      0        2 
   1 chr1_149854430     AOna    A    G        0      0        2 
   1 chr1_149854430     ASom    A    G        0      0        2 
   1 chr1_149854430     HCab    A    G        0      0        2 
   1 chr1_149854430     HPrz    A    G        0      0        2 
   1 chr1_149854430     ZBoe    A    G        0      0        2 
   1 chr1_149854430     ZGre    A    G        0      0        2 
   1 chr1_149854430     ZHar    A    G      0.5      1        2 
   1 chr1_149854430   Sample    A    G        0      0        2 
   1 chr1_149863496     AAsi    A    C        0      0        2 
   1 chr1_149863496     AKia    A    C        0      0        2 
   1 chr1_149863496     AOna    A    C        0      0        2 
   1 chr1_149863496     ASom    A    C        0      0        2 
   1 chr1_149863496     HCab    A    C        0      0        2 
   1 chr1_149863496     HPrz    A    C      0.5      1        2 
   1 chr1_149863496     ZBoe    A    C        0      0        2 
   1 chr1_149863496     ZGre    A    C        0      0        2 
   1 chr1_149863496     ZHar    A    C        0      0        2 
   1 chr1_149863496   Sample    A    C        0      0        2 
   1 chr1_149864594     AAsi    C    T        0      0        2 
   1 chr1_149864594     AKia    C    T        0      0        2 
   1 chr1_149864594     AOna    C    T        0      0        2 
   1 chr1_149864594     ASom    C    T        0      0        2 
   1 chr1_149864594     HCab    C    T        0      0        2 
   1 chr1_149864594     HPrz    C    T      0.5      1        2 
   1 chr1_149864594     ZBoe    C    T        0      0        2 
   1 chr1_149864594     ZGre    C    T        0      0        2 
   1 chr1_149864594     ZHar    C    T        0      0        2 
   1 chr1_149864594   Sample    C    T        0      0        2 
   1 chr1_149872959     AAsi    A    C        1      2        2 
   1 chr1_149872959     AKia    A    C        0      0        2 
   1 chr1_149872959     AOna    A    C        0      0        2 
   1 chr1_149872959     ASom    A    C        1      2        2 
   1 chr1_149872959     HCab    A    C        0      0        2 
   1 chr1_149872959     HPrz    A    C        0      0        2 
   1 chr1_149872959     ZBoe    A    C        0      0        2 
   1 chr1_149872959     ZGre    A    C        0      0        2 
   1 chr1_149872959     ZHar    A    C        0      0        2 
   1 chr1_149872959   Sample    A    C        1      2        2 
   1 chr1_149874777     AAsi    C    G        0      0        2 
   1 chr1_149874777     AKia    C    G        0      0        2 
   1 chr1_149874777     AOna    C    G      0.5      1        2 
   1 chr1_149874777     ASom    C    G        0      0        2 
   1 chr1_149874777     HCab    C    G        0      0        2 
   1 chr1_149874777     HPrz    C    G        0      0        2 
   1 chr1_149874777     ZBoe    C    G        0      0        2 
   1 chr1_149874777     ZGre    C    G        0      0        2 
   1 chr1_149874777     ZHar    C    G        0      0        2 
   1 chr1_149874777   Sample    C    G        0      0        2 
   1 chr1_149875276     AAsi    T    A        0      0        2 
   1 chr1_149875276     AKia    T    A        0      0        2 
   1 chr1_149875276     AOna    T    A        0      0        2 
   1 chr1_149875276     ASom    T    A        0      0        2 
   1 chr1_149875276     HCab    T    A        0      0        2 
   1 chr1_149875276     HPrz    T    A        0      0        2 
   1 chr1_149875276     ZBoe    T    A        0      0        2 
   1 chr1_149875276     ZGre    T    A        0      0        2 
   1 chr1_149875276     ZHar    T    A      0.5      1        2 
   1 chr1_149875276   Sample    T    A        0      0        2 
   1 chr1_149885545     AAsi    C    T        0      0        2 
   1 chr1_149885545     AKia    C    T        0      0        2 
   1 chr1_149885545     AOna    C    T        0      0        2 
   1 chr1_149885545     ASom    C    T        0      0        2 
   1 chr1_149885545     HCab    C    T        1      2        2 
   1 chr1_149885545     HPrz    C    T        1      2        2 
   1 chr1_149885545     ZBoe    C    T        0      0        2 
   1 chr1_149885545     ZGre    C    T        0      0        2 
   1 chr1_149885545     ZHar    C    T        0      0        2 
   1 chr1_149885545   Sample    C    T        0      0        2 
   1 chr1_149891166     AAsi    T    C        0      0        2 
   1 chr1_149891166     AKia    T    C        0      0        2 
   1 chr1_149891166     AOna    T    C        0      0        2 
   1 chr1_149891166     ASom    T    C        0      0        2 
   1 chr1_149891166     HCab    T    C        0      0        2 
   1 chr1_149891166     HPrz    T    C        0      0        2 
   1 chr1_149891166     ZBoe    T    C        0      0        2 
   1 chr1_149891166     ZGre    T    C      0.5      1        2 
   1 chr1_149891166     ZHar    T    C        0      0        2 
   1 chr1_149891166   Sample    T    C        0      0        2 
   1 chr1_149900504     AAsi    A    G      0.5      1        2 
   1 chr1_149900504     AKia    A    G        0      0        2 
   1 chr1_149900504     AOna    A    G        0      0        2 
   1 chr1_149900504     ASom    A    G        0      0        2 
   1 chr1_149900504     HCab    A    G        0      0        2 
   1 chr1_149900504     HPrz    A    G        0      0        2 
   1 chr1_149900504     ZBoe    A    G        0      0        2 
   1 chr1_149900504     ZGre    A    G        0      0        2 
   1 chr1_149900504     ZHar    A    G        0      0        2 
   1 chr1_149900504   Sample    A    G        0      0        2 
   1 chr1_149905832     AAsi    C    T        0      0        2 
   1 chr1_149905832     AKia    C    T        0      0        2 
   1 chr1_149905832     AOna    C    T        0      0        2 
   1 chr1_149905832     ASom    C    T        0      0        2 
   1 chr1_149905832     HCab    C    T        0      0        2 
   1 chr1_149905832     HPrz    C    T        0      0        2 
   1 chr1_149905832     ZBoe    C    T      0.5      1        2 
   1 chr1_149905832     ZGre    C    T        0      0        2 
   1 chr1_149905832     ZHar    C    T        0      0        2 
   1 chr1_149905832   Sample    C    T        0      0        2 
   1 chr1_149911264     AAsi    C    T        0      0        2 
   1 chr1_149911264     AKia    C    T        0      0        2 
   1 chr1_149911264     AOna    C    T        0      0        2 
   1 chr1_149911264     ASom    C    T        1      2        2 
   1 chr1_149911264     HCab    C    T        0      0        2 
   1 chr1_149911264     HPrz    C    T        0      0        2 
   1 chr1_149911264     ZBoe    C    T        0      0        2 
   1 chr1_149911264     ZGre    C    T        0      0        2 
   1 chr1_149911264     ZHar    C    T        0      0        2 
   1 chr1_149911264   Sample    C    T        0      0        2 
   1 chr1_149917650     AAsi    T    C        0      0        2 
   1 chr1_149917650     AKia    T    C        0      0        2 
   1 chr1_149917650     AOna    T    C        0      0        2 
   1 chr1_149917650     ASom    T    C        0      0        2 
   1 chr1_149917650     HCab    T    C        1      2        2 
   1 chr1_149917650     HPrz    T    C        1      2        2 
   1 chr1_149917650     ZBoe    T    C        0      0        2 
   1 chr1_149917650     ZGre    T    C        0      0        2 
   1 chr1_149917650     ZHar    T    C        0      0        2 
   1 chr1_149917650   Sample    T    C        0      0        2 
   1 chr1_149925221     AAsi    A    G        0      0        2 
   1 chr1_149925221     AKia    A    G        0      0        2 
   1 chr1_149925221     AOna    A    G        0      0        2 
   1 chr1_149925221     ASom    A    G        0      0        2 
   1 chr1_149925221     HCab    A    G        1      2        2 
   1 chr1_149925221     HPrz    A    G        1      2        2 
   1 chr1_149925221     ZBoe    A    G        0      0        2 
   1 chr1_149925221     ZGre    A    G        0      0        2 
   1 chr1_149925221     ZHar    A    G        0      0        2 
   1 chr1_149925221   Sample    A    G        0      0        2 
   1 chr1_149927805     AAsi    G    A        1      2        2 
   1 chr1_149927805     AKia    G    A        0      0        2 
   1 chr1_149927805     AOna    G    A        0      0        2 
   1 chr1_149927805     ASom    G    A        1      2        2 
   1 chr1_149927805     HCab    G    A        0      0        2 
   1 chr1_149927805     HPrz    G    A        0      0        2 
   1 chr1_149927805     ZBoe    G    A        0      0        2 
   1 chr1_149927805     ZGre    G    A        0      0        2 
   1 chr1_149927805     ZHar    G    A        0      0        2 
   1 chr1_149927805   Sample    G    A        1      2        2 
   1 chr1_149948592     AAsi    A    G        0      0        2 
   1 chr1_149948592     AKia    A    G        0      0        2 
   1 chr1_149948592     AOna    A    G        0      0        2 
   1 chr1_149948592     ASom    A    G        0      0        2 
   1 chr1_149948592     HCab    A    G        0      0        2 
   1 chr1_149948592     HPrz    A    G        0      0        2 
   1 chr1_149948592     ZBoe    A    G        0      0        2 
   1 chr1_149948592     ZGre    A    G        0      0        2 
   1 chr1_149948592     ZHar    A    G        1      2        2 
   1 chr1_149948592   Sample    A    G        0      0        2 
   1 chr1_149959511     AAsi    C    A        0      0        2 
   1 chr1_149959511     AKia    C    A      0.5      1        2 
   1 chr1_149959511     AOna    C    A        0      0        2 
   1 chr1_149959511     ASom    C    A        0      0        2 
   1 chr1_149959511     HCab    C    A        0      0        2 
   1 chr1_149959511     HPrz    C    A        0      0        2 
   1 chr1_149959511     ZBoe    C    A        0      0        2 
   1 chr1_149959511     ZGre    C    A        0      0        2 
   1 chr1_149959511     ZHar    C    A        0      0        2 
   1 chr1_149959511   Sample    C    A        0      0        2 
   1 chr1_149975168     AAsi    A    G        0      0        2 
   1 chr1_149975168     AKia    A    G      0.5      1        2 
   1 chr1_149975168     AOna    A    G        0      0        2 
   1 chr1_149975168     ASom    A    G        0      0        2 
   1 chr1_149975168     HCab    A    G        0      0        2 
   1 chr1_149975168     HPrz    A    G        0      0        2 
   1 chr1_149975168     ZBoe    A    G        0      0        2 
   1 chr1_149975168     ZGre    A    G        0      0        2 
   1 chr1_149975168     ZHar    A    G        0      0        2 
   1 chr1_149975168   Sample    A    G        0      0        2 
   1 chr1_149977722     AAsi    G    A        0      0        2 
   1 chr1_149977722     AKia    G    A        0      0        2 
   1 chr1_149977722     AOna    G    A        0      0        2 
   1 chr1_149977722     ASom    G    A        0      0        2 
   1 chr1_149977722     HCab    G    A        1      2        2 
   1 chr1_149977722     HPrz    G    A        1      2        2 
   1 chr1_149977722     ZBoe    G    A        0      0        2 
   1 chr1_149977722     ZGre    G    A        0      0        2 
   1 chr1_149977722     ZHar    G    A        0      0        2 
   1 chr1_149977722   Sample    G    A        0      0        2 
   1 chr1_149979151     AAsi    C    T        0      0        2 
   1 chr1_149979151     AKia    C    T      0.5      1        2 
   1 chr1_149979151     AOna    C    T        0      0        2 
   1 chr1_149979151     ASom    C    T        0      0        2 
   1 chr1_149979151     HCab    C    T        1      2        2 
   1 chr1_149979151     HPrz    C    T        1      2        2 
   1 chr1_149979151     ZBoe    C    T        0      0        2 
   1 chr1_149979151     ZGre    C    T        0      0        2 
   1 chr1_149979151     ZHar    C    T        0      0        2 
   1 chr1_149979151   Sample    C    T        0      0        2 
   1 chr1_149984530     AAsi    C    A        0      0        2 
   1 chr1_149984530     AKia    C    A      0.5      1        2 
   1 chr1_149984530     AOna    C    A        0      0        2 
   1 chr1_149984530     ASom    C    A        0      0        2 
   1 chr1_149984530     HCab    C    A        0      0        2 
   1 chr1_149984530     HPrz    C    A        0      0        2 
   1 chr1_149984530     ZBoe    C    A        0      0        2 
   1 chr1_149984530     ZGre    C    A        0      0        2 
   1 chr1_149984530     ZHar    C    A        0      0        2 
   1 chr1_149984530   Sample    C    A        0      0        2 
   1 chr1_149984889     AAsi    A    C        0      0        2 
   1 chr1_149984889     AKia    A    C        0      0        2 
   1 chr1_149984889     AOna    A    C        0      0        2 
   1 chr1_149984889     ASom    A    C        0      0        2 
   1 chr1_149984889     HCab    A    C        1      2        2 
   1 chr1_149984889     HPrz    A    C        1      2        2 
   1 chr1_149984889     ZBoe    A    C        0      0        2 
   1 chr1_149984889     ZGre    A    C        0      0        2 
   1 chr1_149984889     ZHar    A    C        0      0        2 
   1 chr1_149984889   Sample    A    C        0      0        2 
   1 chr1_149988475     AAsi    C    G        0      0        2 
   1 chr1_149988475     AKia    C    G        0      0        2 
   1 chr1_149988475     AOna    C    G        0      0        2 
   1 chr1_149988475     ASom    C    G        0      0        2 
   1 chr1_149988475     HCab    C    G        1      2        2 
   1 chr1_149988475     HPrz    C    G        1      2        2 
   1 chr1_149988475     ZBoe    C    G        0      0        2 
   1 chr1_149988475     ZGre    C    G        0      0        2 
   1 chr1_149988475     ZHar    C    G        0      0        2 
   1 chr1_149988475   Sample    C    G        0      0        2 
   1 chr1_149994653     AAsi    G    A        0      0        2 
   1 chr1_149994653     AKia    G    A        0      0        2 
   1 chr1_149994653     AOna    G    A        0      0        2 
   1 chr1_149994653     ASom    G    A        0      0        2 
   1 chr1_149994653     HCab    G    A        1      2        2 
   1 chr1_149994653     HPrz    G    A        1      2        2 
   1 chr1_149994653     ZBoe    G    A        0      0        2 
   1 chr1_149994653     ZGre    G    A        0      0        2 
   1 chr1_149994653     ZHar    G    A        0      0        2 
   1 chr1_149994653   Sample    G    A        0      0        2 
   1 chr1_150002337     AAsi    T    C        0      0        2 
   1 chr1_150002337     AKia    T    C        0      0        2 
   1 chr1_150002337     AOna    T    C        0      0        2 
   1 chr1_150002337     ASom    T    C        0      0        2 
   1 chr1_150002337     HCab    T    C        1      2        2 
   1 chr1_150002337     HPrz    T    C        1      2        2 
   1 chr1_150002337     ZBoe    T    C        0      0        2 
   1 chr1_150002337     ZGre    T    C        0      0        2 
   1 chr1_150002337     ZHar    T    C        0      0        2 
   1 chr1_150002337   Sample    T    C        0      0        2 
   1 chr1_150017209     AAsi    A    G        0      0        2 
   1 chr1_150017209     AKia    A    G        0      0        2 
   1 chr1_150017209     AOna    A    G        0      0        2 
   1 chr1_150017209     ASom    A    G        0      0        2 
   1 chr1_150017209     HCab    A    G        1      2        2 
   1 chr1_150017209     HPrz    A    G        1      2        2 
   1 chr1_150017209     ZBoe    A    G        0      0        2 
   1 chr1_150017209     ZGre    A    G        0      0        2 
   1 chr1_150017209     ZHar    A    G        0      0        2 
   1 chr1_150017209   Sample    A    G        0      0        2 
   1 chr1_150026694     AAsi    G    A        0      0        2 
   1 chr1_150026694     AKia    G    A        0      0        2 
   1 chr1_150026694     AOna    G    A      0.5      1        2 
   1 chr1_150026694     ASom    G    A        0      0        2 
   1 chr1_150026694     HCab    G    A        0      0        2 
   1 chr1_150026694     HPrz    G    A        0      0        2 
   1 chr1_150026694     ZBoe    G    A        0      0        2 
   1 chr1_150026694     ZGre    G    A        0      0        2 
   1 chr1_150026694     ZHar    G    A        0      0        2 
   1 chr1_150026694   Sample    G    A        0      0        2 
   1 chr1_150032416     AAsi    G    A        0      0        2 
   1 chr1_150032416     AKia    G    A        0      0        2 
   1 chr1_150032416     AOna    G    A        0      0        2 
   1 chr1_150032416     ASom    G    A        0      0        2 
   1 chr1_150032416     HCab    G    A        1      2        2 
   1 chr1_150032416     HPrz    G    A        0      0        2 
   1 chr1_150032416     ZBoe    G    A        0      0        2 
   1 chr1_150032416     ZGre    G    A        0      0        2 
   1 chr1_150032416     ZHar    G    A        0      0        2 
   1 chr1_150032416   Sample    G    A        0      0        2 
   1 chr1_150034449     AAsi    T    A        0      0        2 
   1 chr1_150034449     AKia    T    A        0      0        2 
   1 chr1_150034449     AOna    T    A        0      0        2 
   1 chr1_150034449     ASom    T    A        0      0        2 
   1 chr1_150034449     HCab    T    A        1      2        2 
   1 chr1_150034449     HPrz    T    A        0      0        2 
   1 chr1_150034449     ZBoe    T    A        0      0        2 
   1 chr1_150034449     ZGre    T    A        0      0        2 
   1 chr1_150034449     ZHar    T    A        0      0        2 
   1 chr1_150034449   Sample    T    A        0      0        2 
   1 chr1_150038740     AAsi    A    G        0      0        2 
   1 chr1_150038740     AKia    A    G        0      0        2 
   1 chr1_150038740     AOna    A    G        0      0        2 
   1 chr1_150038740     ASom    A    G        0      0        2 
   1 chr1_150038740     HCab    A    G        0      0        2 
   1 chr1_150038740     HPrz    A    G        0      0        2 
   1 chr1_150038740     ZBoe    A    G      0.5      1        2 
   1 chr1_150038740     ZGre    A    G        0      0        2 
   1 chr1_150038740     ZHar    A    G        0      0        2 
   1 chr1_150038740   Sample    A    G        0      0        2 
   1 chr1_150039905     AAsi    C    A        0      0        2 
   1 chr1_150039905     AKia    C    A        0      0        2 
   1 chr1_150039905     AOna    C    A        0      0        2 
   1 chr1_150039905     ASom    C    A        0      0        2 
   1 chr1_150039905     HCab    C    A        0      0        2 
   1 chr1_150039905     HPrz    C    A      0.5      1        2 
   1 chr1_150039905     ZBoe    C    A        0      0        2 
   1 chr1_150039905     ZGre    C    A        0      0        2 
   1 chr1_150039905     ZHar    C    A        0      0        2 
   1 chr1_150039905   Sample    C    A        0      0        2 
   1 chr1_150040119     AAsi    T    A        0      0        2 
   1 chr1_150040119     AKia    T    A        1      2        2 
   1 chr1_150040119     AOna    T    A        1      2        2 
   1 chr1_150040119     ASom    T    A        0      0        2 
   1 chr1_150040119     HCab    T    A        0      0        2 
   1 chr1_150040119     HPrz    T    A        0      0        2 
   1 chr1_150040119     ZBoe    T    A        0      0        2 
   1 chr1_150040119     ZGre    T    A        0      0        2 
   1 chr1_150040119     ZHar    T    A        0      0        2 
   1 chr1_150040119   Sample    T    A        0      0        2 
   1 chr1_150043279     AAsi    G    A        0      0        2 
   1 chr1_150043279     AKia    G    A        1      2        2 
   1 chr1_150043279     AOna    G    A        0      0        2 
   1 chr1_150043279     ASom    G    A        0      0        2 
   1 chr1_150043279     HCab    G    A        0      0        2 
   1 chr1_150043279     HPrz    G    A        0      0        2 
   1 chr1_150043279     ZBoe    G    A        0      0        2 
   1 chr1_150043279     ZGre    G    A        0      0        2 
   1 chr1_150043279     ZHar    G    A        1      2        2 
   1 chr1_150043279   Sample    G    A        0      0        2 
   1 chr1_150043974     AAsi    C    T        0      0        2 
   1 chr1_150043974     AKia    C    T        0      0        2 
   1 chr1_150043974     AOna    C    T        0      0        2 
   1 chr1_150043974     ASom    C    T        0      0        2 
   1 chr1_150043974     HCab    C    T        1      2        2 
   1 chr1_150043974     HPrz    C    T        1      2        2 
   1 chr1_150043974     ZBoe    C    T        0      0        2 
   1 chr1_150043974     ZGre    C    T        0      0        2 
   1 chr1_150043974     ZHar    C    T        0      0        2 
   1 chr1_150043974   Sample    C    T        0      0        2 
   1 chr1_150044765     AAsi    C    T        0      0        2 
   1 chr1_150044765     AKia    C    T        0      0        2 
   1 chr1_150044765     AOna    C    T        0      0        2 
   1 chr1_150044765     ASom    C    T        0      0        2 
   1 chr1_150044765     HCab    C    T        0      0        2 
   1 chr1_150044765     HPrz    C    T        0      0        2 
   1 chr1_150044765     ZBoe    C    T        0      0        2 
   1 chr1_150044765     ZGre    C    T      0.5      1        2 
   1 chr1_150044765     ZHar    C    T        0      0        2 
   1 chr1_150044765   Sample    C    T        0      0        2 
   1 chr1_150047264     AAsi    T    A        0      0        2 
   1 chr1_150047264     AKia    T    A        0      0        2 
   1 chr1_150047264     AOna    T    A        0      0        2 
   1 chr1_150047264     ASom    T    A        0      0        2 
   1 chr1_150047264     HCab    T    A      0.5      1        2 
   1 chr1_150047264     HPrz    T    A        0      0        2 
   1 chr1_150047264     ZBoe    T    A        0      0        2 
   1 chr1_150047264     ZGre    T    A        0      0        2 
   1 chr1_150047264     ZHar    T    A        0      0        2 
   1 chr1_150047264   Sample    T    A        0      0        2 
   1 chr1_150050133     AAsi    A    G        0      0        2 
   1 chr1_150050133     AKia    A    G        0      0        2 
   1 chr1_150050133     AOna    A    G        0      0        2 
   1 chr1_150050133     ASom    A    G        0      0        2 
   1 chr1_150050133     HCab    A    G        0      0        2 
   1 chr1_150050133     HPrz    A    G        0      0        2 
   1 chr1_150050133     ZBoe    A    G      0.5      1        2 
   1 chr1_150050133     ZGre    A    G        1      2        2 
   1 chr1_150050133     ZHar    A    G        0      0        2 
   1 chr1_150050133   Sample    A    G        0      0        2 
   1 chr1_150054514     AAsi    T    G        0      0        2 
   1 chr1_150054514     AKia    T    G        0      0        2 
   1 chr1_150054514     AOna    T    G        0      0        2 
   1 chr1_150054514     ASom    T    G        0      0        2 
   1 chr1_150054514     HCab    T    G        0      0        2 
   1 chr1_150054514     HPrz    T    G        0      0        2 
   1 chr1_150054514     ZBoe    T    G      0.5      1        2 
   1 chr1_150054514     ZGre    T    G        0      0        2 
   1 chr1_150054514     ZHar    T    G        0      0        2 
   1 chr1_150054514   Sample    T    G        0      0        2 
   1 chr1_150057284     AAsi    A    C        0      0        2 
   1 chr1_150057284     AKia    A    C        0      0        2 
   1 chr1_150057284     AOna    A    C        0      0        2 
   1 chr1_150057284     ASom    A    C        0      0        2 
   1 chr1_150057284     HCab    A    C        0      0        2 
   1 chr1_150057284     HPrz    A    C        0      0        2 
   1 chr1_150057284     ZBoe    A    C        0      0        2 
   1 chr1_150057284     ZGre    A    C      0.5      1        2 
   1 chr1_150057284     ZHar    A    C        0      0        2 
   1 chr1_150057284   Sample    A    C        0      0        2 
   1 chr1_150066528     AAsi    T    C        0      0        2 
   1 chr1_150066528     AKia    T    C        0      0        2 
   1 chr1_150066528     AOna    T    C      0.5      1        2 
   1 chr1_150066528     ASom    T    C        0      0        2 
   1 chr1_150066528     HCab    T    C        0      0        2 
   1 chr1_150066528     HPrz    T    C        0      0        2 
   1 chr1_150066528     ZBoe    T    C        0      0        2 
   1 chr1_150066528     ZGre    T    C        0      0        2 
   1 chr1_150066528     ZHar    T    C        0      0        2 
   1 chr1_150066528   Sample    T    C        0      0        2 
   1 chr1_150067031     AAsi    G    T        0      0        2 
   1 chr1_150067031     AKia    G    T        1      2        2 
   1 chr1_150067031     AOna    G    T        1      2        2 
   1 chr1_150067031     ASom    G    T        0      0        2 
   1 chr1_150067031     HCab    G    T        0      0        2 
   1 chr1_150067031     HPrz    G    T        0      0        2 
   1 chr1_150067031     ZBoe    G    T        0      0        2 
   1 chr1_150067031     ZGre    G    T        0      0        2 
   1 chr1_150067031     ZHar    G    T        0      0        2 
   1 chr1_150067031   Sample    G    T        0      0        2 
   1 chr1_150071331     AAsi    C    T        0      0        2 
   1 chr1_150071331     AKia    C    T        0      0        2 
   1 chr1_150071331     AOna    C    T        0      0        2 
   1 chr1_150071331     ASom    C    T        0      0        2 
   1 chr1_150071331     HCab    C    T        0      0        2 
   1 chr1_150071331     HPrz    C    T        0      0        2 
   1 chr1_150071331     ZBoe    C    T      0.5      1        2 
   1 chr1_150071331     ZGre    C    T        0      0        2 
   1 chr1_150071331     ZHar    C    T        0      0        2 
   1 chr1_150071331   Sample    C    T        0      0        2 
   1 chr1_150075246     AAsi    C    T        0      0        2 
   1 chr1_150075246     AKia    C    T        0      0        2 
   1 chr1_150075246     AOna    C    T        0      0        2 
   1 chr1_150075246     ASom    C    T        0      0        2 
   1 chr1_150075246     HCab    C    T        0      0        2 
   1 chr1_150075246     HPrz    C    T        0      0        2 
   1 chr1_150075246     ZBoe    C    T      0.5      1        2 
   1 chr1_150075246     ZGre    C    T        0      0        2 
   1 chr1_150075246     ZHar    C    T        0      0        2 
   1 chr1_150075246   Sample    C    T        0      0        2 
   1 chr1_150086218     AAsi    G    A        0      0        2 
   1 chr1_150086218     AKia    G    A        0      0        2 
   1 chr1_150086218     AOna    G    A        0      0        2 
   1 chr1_150086218     ASom    G    A        0      0        2 
   1 chr1_150086218     HCab    G    A      0.5      1        2 
   1 chr1_150086218     HPrz    G    A        1      2        2 
   1 chr1_150086218     ZBoe    G    A        0      0        2 
   1 chr1_150086218     ZGre    G    A        0      0        2 
   1 chr1_150086218     ZHar    G    A        0      0        2 
   1 chr1_150086218   Sample    G    A        0      0        2 
   1 chr1_150090931     AAsi    A    G        0      0        2 
   1 chr1_150090931     AKia    A    G        0      0        2 
   1 chr1_150090931     AOna    A    G        0      0        2 
   1 chr1_150090931     ASom    A    G        0      0        2 
   1 chr1_150090931     HCab    A    G        0      0        2 
   1 chr1_150090931     HPrz    A    G      0.5      1        2 
   1 chr1_150090931     ZBoe    A    G        0      0        2 
   1 chr1_150090931     ZGre    A    G        0      0        2 
   1 chr1_150090931     ZHar    A    G        0      0        2 
   1 chr1_150090931   Sample    A    G        0      0        2 
   1 chr1_150096851     AAsi    T    G        0      0        2 
   1 chr1_150096851     AKia    T    G        0      0        2 
   1 chr1_150096851     AOna    T    G        0      0        2 
   1 chr1_150096851     ASom    T    G        0      0        2 
   1 chr1_150096851     HCab    T    G        1      2        2 
   1 chr1_150096851     HPrz    T    G        1      2        2 
   1 chr1_150096851     ZBoe    T    G        0      0        2 
   1 chr1_150096851     ZGre    T    G        0      0        2 
   1 chr1_150096851     ZHar    T    G        0      0        2 
   1 chr1_150096851   Sample    T    G        0      0        2 
   1 chr1_150097797     AAsi    A    G        0      0        2 
   1 chr1_150097797     AKia    A    G        0      0        2 
   1 chr1_150097797     AOna    A    G        0      0        2 
   1 chr1_150097797     ASom    A    G        0      0        2 
   1 chr1_150097797     HCab    A    G        0      0        2 
   1 chr1_150097797     HPrz    A    G        0      0        2 
   1 chr1_150097797     ZBoe    A    G        1      2        2 
   1 chr1_150097797     ZGre    A    G        0      0        2 
   1 chr1_150097797     ZHar    A    G        0      0        2 
   1 chr1_150097797   Sample    A    G        0      0        2 
   1 chr1_150099394     AAsi    A    G        0      0        2 
   1 chr1_150099394     AKia    A    G        0      0        2 
   1 chr1_150099394     AOna    A    G        0      0        2 
   1 chr1_150099394     ASom    A    G        0      0        2 
   1 chr1_150099394     HCab    A    G        1      2        2 
   1 chr1_150099394     HPrz    A    G        1      2        2 
   1 chr1_150099394     ZBoe    A    G        0      0        2 
   1 chr1_150099394     ZGre    A    G        0      0        2 
   1 chr1_150099394     ZHar    A    G        0      0        2 
   1 chr1_150099394   Sample    A    G        0      0        2 
   1 chr1_150101043     AAsi    A    G        0      0        2 
   1 chr1_150101043     AKia    A    G        1      2        2 
   1 chr1_150101043     AOna    A    G        0      0        2 
   1 chr1_150101043     ASom    A    G        0      0        2 
   1 chr1_150101043     HCab    A    G        0      0        2 
   1 chr1_150101043     HPrz    A    G        0      0        2 
   1 chr1_150101043     ZBoe    A    G        0      0        2 
   1 chr1_150101043     ZGre    A    G        0      0        2 
   1 chr1_150101043     ZHar    A    G        0      0        2 
   1 chr1_150101043   Sample    A    G        0      0        2 
   1 chr1_150101476     AAsi    G    C        0      0        2 
   1 chr1_150101476     AKia    G    C        0      0        2 
   1 chr1_150101476     AOna    G    C        0      0        2 
   1 chr1_150101476     ASom    G    C        0      0        2 
   1 chr1_150101476     HCab    G    C        0      0        2 
   1 chr1_150101476     HPrz    G    C        0      0        2 
   1 chr1_150101476     ZBoe    G    C      0.5      1        2 
   1 chr1_150101476     ZGre    G    C        0      0        2 
   1 chr1_150101476     ZHar    G    C        0      0        2 
   1 chr1_150101476   Sample    G    C        0      0        2 
   1 chr1_150102614     AAsi    T    A        0      0        2 
   1 chr1_150102614     AKia    T    A        1      2        2 
   1 chr1_150102614     AOna    T    A      0.5      1        2 
   1 chr1_150102614     ASom    T    A        0      0        2 
   1 chr1_150102614     HCab    T    A        0      0        2 
   1 chr1_150102614     HPrz    T    A        0      0        2 
   1 chr1_150102614     ZBoe    T    A        0      0        2 
   1 chr1_150102614     ZGre    T    A        0      0        2 
   1 chr1_150102614     ZHar    T    A        0      0        2 
   1 chr1_150102614   Sample    T    A        0      0        2 
   1 chr1_150104127     AAsi    T    C        0      0        2 
   1 chr1_150104127     AKia    T    C        0      0        2 
   1 chr1_150104127     AOna    T    C        0      0        2 
   1 chr1_150104127     ASom    T    C        0      0        2 
   1 chr1_150104127     HCab    T    C        1      2        2 
   1 chr1_150104127     HPrz    T    C        1      2        2 
   1 chr1_150104127     ZBoe    T    C        0      0        2 
   1 chr1_150104127     ZGre    T    C        0      0        2 
   1 chr1_150104127     ZHar    T    C        0      0        2 
   1 chr1_150104127   Sample    T    C        0      0        2 
   1 chr1_150108548     AAsi    T    A        0      0        2 
   1 chr1_150108548     AKia    T    A        1      2        2 
   1 chr1_150108548     AOna    T    A      0.5      1        2 
   1 chr1_150108548     ASom    T    A        0      0        2 
   1 chr1_150108548     HCab    T    A        1      2        2 
   1 chr1_150108548     HPrz    T    A        1      2        2 
   1 chr1_150108548     ZBoe    T    A        0      0        2 
   1 chr1_150108548     ZGre    T    A        0      0        2 
   1 chr1_150108548     ZHar    T    A        0      0        2 
   1 chr1_150108548   Sample    T    A        0      0        2 
   1 chr1_150114064     AAsi    G    A        0      0        2 
   1 chr1_150114064     AKia    G    A        0      0        2 
   1 chr1_150114064     AOna    G    A        0      0        2 
   1 chr1_150114064     ASom    G    A        0      0        2 
   1 chr1_150114064     HCab    G    A        0      0        2 
   1 chr1_150114064     HPrz    G    A        0      0        2 
   1 chr1_150114064     ZBoe    G    A        0      0        2 
   1 chr1_150114064     ZGre    G    A        0      0        2 
   1 chr1_150114064     ZHar    G    A      0.5      1        2 
   1 chr1_150114064   Sample    G    A        0      0        2 
   1 chr1_150118035     AAsi    T    G        0      0        2 
   1 chr1_150118035     AKia    T    G        0      0        2 
   1 chr1_150118035     AOna    T    G        0      0        2 
   1 chr1_150118035     ASom    T    G        0      0        2 
   1 chr1_150118035     HCab    T    G        1      2        2 
   1 chr1_150118035     HPrz    T    G        1      2        2 
   1 chr1_150118035     ZBoe    T    G        0      0        2 
   1 chr1_150118035     ZGre    T    G        0      0        2 
   1 chr1_150118035     ZHar    T    G        0      0        2 
   1 chr1_150118035   Sample    T    G        0      0        2 
   1 chr1_150121252     AAsi    G    A        0      0        2 
   1 chr1_150121252     AKia    G    A        0      0        2 
   1 chr1_150121252     AOna    G    A        0      0        2 
   1 chr1_150121252     ASom    G    A        0      0        2 
   1 chr1_150121252     HCab    G    A        1      2        2 
   1 chr1_150121252     HPrz    G    A        1      2        2 
   1 chr1_150121252     ZBoe    G    A        0      0        2 
   1 chr1_150121252     ZGre    G    A        0      0        2 
   1 chr1_150121252     ZHar    G    A        0      0        2 
   1 chr1_150121252   Sample    G    A        0      0        2 
   1 chr1_150130050     AAsi    C    G        0      0        2 
   1 chr1_150130050     AKia    C    G        1      2        2 
   1 chr1_150130050     AOna    C    G        1      2        2 
   1 chr1_150130050     ASom    C    G        0      0        2 
   1 chr1_150130050     HCab    C    G        0      0        2 
   1 chr1_150130050     HPrz    C    G        0      0        2 
   1 chr1_150130050     ZBoe    C    G        0      0        2 
   1 chr1_150130050     ZGre    C    G        0      0        2 
   1 chr1_150130050     ZHar    C    G        0      0        2 
   1 chr1_150130050   Sample    C    G        0      0        2 
   1 chr1_150131535     AAsi    C    G        0      0        2 
   1 chr1_150131535     AKia    C    G        0      0        2 
   1 chr1_150131535     AOna    C    G        0      0        2 
   1 chr1_150131535     ASom    C    G        0      0        2 
   1 chr1_150131535     HCab    C    G        1      2        2 
   1 chr1_150131535     HPrz    C    G        1      2        2 
   1 chr1_150131535     ZBoe    C    G        0      0        2 
   1 chr1_150131535     ZGre    C    G        0      0        2 
   1 chr1_150131535     ZHar    C    G        0      0        2 
   1 chr1_150131535   Sample    C    G        0      0        2 
   1 chr1_150137801     AAsi    A    G        0      0        2 
   1 chr1_150137801     AKia    A    G        0      0        2 
   1 chr1_150137801     AOna    A    G        0      0        2 
   1 chr1_150137801     ASom    A    G        0      0        2 
   1 chr1_150137801     HCab    A    G        0      0        2 
   1 chr1_150137801     HPrz    A    G        0      0        2 
   1 chr1_150137801     ZBoe    A    G        0      0        2 
   1 chr1_150137801     ZGre    A    G        0      0        2 
   1 chr1_150137801     ZHar    A    G      0.5      1        2 
   1 chr1_150137801   Sample    A    G        0      0        2 
   1 chr1_150139647     AAsi    A    G        0      0        2 
   1 chr1_150139647     AKia    A    G        0      0        2 
   1 chr1_150139647     AOna    A    G        0      0        2 
   1 chr1_150139647     ASom    A    G        0      0        2 
   1 chr1_150139647     HCab    A    G        0      0        2 
   1 chr1_150139647     HPrz    A    G        0      0        2 
   1 chr1_150139647     ZBoe    A    G        0      0        2 
   1 chr1_150139647     ZGre    A    G        0      0        2 
   1 chr1_150139647     ZHar    A    G      0.5      1        2 
   1 chr1_150139647   Sample    A    G        0      0        2 
   1 chr1_150140742     AAsi    A    T        0      0        2 
   1 chr1_150140742     AKia    A    T        0      0        2 
   1 chr1_150140742     AOna    A    T        0      0        2 
   1 chr1_150140742     ASom    A    T        0      0        2 
   1 chr1_150140742     HCab    A    T        1      2        2 
   1 chr1_150140742     HPrz    A    T        1      2        2 
   1 chr1_150140742     ZBoe    A    T        0      0        2 
   1 chr1_150140742     ZGre    A    T        0      0        2 
   1 chr1_150140742     ZHar    A    T        0      0        2 
   1 chr1_150140742   Sample    A    T        0      0        2 
   1 chr1_150141384     AAsi    A    G        0      0        2 
   1 chr1_150141384     AKia    A    G        0      0        2 
   1 chr1_150141384     AOna    A    G        0      0        2 
   1 chr1_150141384     ASom    A    G        0      0        2 
   1 chr1_150141384     HCab    A    G        0      0        2 
   1 chr1_150141384     HPrz    A    G        0      0        2 
   1 chr1_150141384     ZBoe    A    G        0      0        2 
   1 chr1_150141384     ZGre    A    G        0      0        2 
   1 chr1_150141384     ZHar    A    G      0.5      1        2 
   1 chr1_150141384   Sample    A    G        0      0        2 
   1 chr1_150148300     AAsi    C    T        0      0        2 
   1 chr1_150148300     AKia    C    T        0      0        2 
   1 chr1_150148300     AOna    C    T        0      0        2 
   1 chr1_150148300     ASom    C    T        0      0        2 
   1 chr1_150148300     HCab    C    T        1      2        2 
   1 chr1_150148300     HPrz    C    T        1      2        2 
   1 chr1_150148300     ZBoe    C    T        0      0        2 
   1 chr1_150148300     ZGre    C    T        0      0        2 
   1 chr1_150148300     ZHar    C    T        0      0        2 
   1 chr1_150148300   Sample    C    T        0      0        2 
   1 chr1_150153807     AAsi    T    C        0      0        2 
   1 chr1_150153807     AKia    T    C        1      2        2 
   1 chr1_150153807     AOna    T    C        1      2        2 
   1 chr1_150153807     ASom    T    C        0      0        2 
   1 chr1_150153807     HCab    T    C        0      0        2 
   1 chr1_150153807     HPrz    T    C        0      0        2 
   1 chr1_150153807     ZBoe    T    C        0      0        2 
   1 chr1_150153807     ZGre    T    C        0      0        2 
   1 chr1_150153807     ZHar    T    C        0      0        2 
   1 chr1_150153807   Sample    T    C        0      0        2 
   1 chr1_150165218     AAsi    G    C        0      0        2 
   1 chr1_150165218     AKia    G    C        0      0        2 
   1 chr1_150165218     AOna    G    C        0      0        2 
   1 chr1_150165218     ASom    G    C        0      0        2 
   1 chr1_150165218     HCab    G    C        0      0        2 
   1 chr1_150165218     HPrz    G    C        0      0        2 
   1 chr1_150165218     ZBoe    G    C        0      0        2 
   1 chr1_150165218     ZGre    G    C        1      2        2 
   1 chr1_150165218     ZHar    G    C        0      0        2 
   1 chr1_150165218   Sample    G    C        0      0        2 
   1 chr1_150174435     AAsi    G    C        0      0        2 
   1 chr1_150174435     AKia    G    C        0      0        2 
   1 chr1_150174435     AOna    G    C        0      0        2 
   1 chr1_150174435     ASom    G    C        0      0        2 
   1 chr1_150174435     HCab    G    C        0      0        2 
   1 chr1_150174435     HPrz    G    C        0      0        2 
   1 chr1_150174435     ZBoe    G    C        0      0        2 
   1 chr1_150174435     ZGre    G    C        0      0        2 
   1 chr1_150174435     ZHar    G    C        1      2        2 
   1 chr1_150174435   Sample    G    C        0      0        2 
   1 chr1_150174488     AAsi    G    C        0      0        2 
   1 chr1_150174488     AKia    G    C        0      0        2 
   1 chr1_150174488     AOna    G    C        0      0        2 
   1 chr1_150174488     ASom    G    C        0      0        2 
   1 chr1_150174488     HCab    G    C        0      0        2 
   1 chr1_150174488     HPrz    G    C        0      0        2 
   1 chr1_150174488     ZBoe    G    C        1      2        2 
   1 chr1_150174488     ZGre    G    C        0      0        2 
   1 chr1_150174488     ZHar    G    C        0      0        2 
   1 chr1_150174488   Sample    G    C        0      0        2 
   1 chr1_150175137     AAsi    C    A        0      0        2 
   1 chr1_150175137     AKia    C    A        0      0        2 
   1 chr1_150175137     AOna    C    A        0      0        2 
   1 chr1_150175137     ASom    C    A        0      0        2 
   1 chr1_150175137     HCab    C    A        0      0        2 
   1 chr1_150175137     HPrz    C    A        0      0        2 
   1 chr1_150175137     ZBoe    C    A        1      2        2 
   1 chr1_150175137     ZGre    C    A        0      0        2 
   1 chr1_150175137     ZHar    C    A        0      0        2 
   1 chr1_150175137   Sample    C    A        0      0        2 
   1 chr1_150177733     AAsi    C    T        0      0        2 
   1 chr1_150177733     AKia    C    T        0      0        2 
   1 chr1_150177733     AOna    C    T        0      0        2 
   1 chr1_150177733     ASom    C    T        0      0        2 
   1 chr1_150177733     HCab    C    T        1      2        2 
   1 chr1_150177733     HPrz    C    T        1      2        2 
   1 chr1_150177733     ZBoe    C    T        0      0        2 
   1 chr1_150177733     ZGre    C    T        0      0        2 
   1 chr1_150177733     ZHar    C    T        0      0        2 
   1 chr1_150177733   Sample    C    T        0      0        2 
   1 chr1_150178343     AAsi    C    A        0      0        2 
   1 chr1_150178343     AKia    C    A        0      0        2 
   1 chr1_150178343     AOna    C    A        0      0        2 
   1 chr1_150178343     ASom    C    A        0      0        2 
   1 chr1_150178343     HCab    C    A        1      2        2 
   1 chr1_150178343     HPrz    C    A        1      2        2 
   1 chr1_150178343     ZBoe    C    A        0      0        2 
   1 chr1_150178343     ZGre    C    A        0      0        2 
   1 chr1_150178343     ZHar    C    A        0      0        2 
   1 chr1_150178343   Sample    C    A        0      0        2 
   1 chr1_150183082     AAsi    C    T        0      0        2 
   1 chr1_150183082     AKia    C    T        0      0        2 
   1 chr1_150183082     AOna    C    T        0      0        2 
   1 chr1_150183082     ASom    C    T        0      0        2 
   1 chr1_150183082     HCab    C    T        0      0        2 
   1 chr1_150183082     HPrz    C    T        0      0        2 
   1 chr1_150183082     ZBoe    C    T        0      0        2 
   1 chr1_150183082     ZGre    C    T        1      2        2 
   1 chr1_150183082     ZHar    C    T        0      0        2 
   1 chr1_150183082   Sample    C    T        0      0        2 
   1 chr1_150183523     AAsi    C    T        0      0        2 
   1 chr1_150183523     AKia    C    T        1      2        2 
   1 chr1_150183523     AOna    C    T        0      0        2 
   1 chr1_150183523     ASom    C    T        0      0        2 
   1 chr1_150183523     HCab    C    T        0      0        2 
   1 chr1_150183523     HPrz    C    T        0      0        2 
   1 chr1_150183523     ZBoe    C    T        0      0        2 
   1 chr1_150183523     ZGre    C    T        0      0        2 
   1 chr1_150183523     ZHar    C    T        0      0        2 
   1 chr1_150183523   Sample    C    T        0      0        2 
   1 chr1_150193754     AAsi    G    A        0      0        2 
   1 chr1_150193754     AKia    G    A        0      0        2 
   1 chr1_150193754     AOna    G    A        0      0        2 
   1 chr1_150193754     ASom    G    A        0      0        2 
   1 chr1_150193754     HCab    G    A        1      2        2 
   1 chr1_150193754     HPrz    G    A        1      2        2 
   1 chr1_150193754     ZBoe    G    A        0      0        2 
   1 chr1_150193754     ZGre    G    A        0      0        2 
   1 chr1_150193754     ZHar    G    A        0      0        2 
   1 chr1_150193754   Sample    G    A        0      0        2 
   1 chr1_150195630     AAsi    C    T        0      0        2 
   1 chr1_150195630     AKia    C    T        0      0        2 
   1 chr1_150195630     AOna    C    T        0      0        2 
   1 chr1_150195630     ASom    C    T        0      0        2 
   1 chr1_150195630     HCab    C    T        0      0        2 
   1 chr1_150195630     HPrz    C    T        0      0        2 
   1 chr1_150195630     ZBoe    C    T        0      0        2 
   1 chr1_150195630     ZGre    C    T        0      0        2 
   1 chr1_150195630     ZHar    C    T      0.5      1        2 
   1 chr1_150195630   Sample    C    T        0      0        2 
   1 chr1_150198711     AAsi    T    G        0      0        2 
   1 chr1_150198711     AKia    T    G        0      0        2 
   1 chr1_150198711     AOna    T    G        0      0        2 
   1 chr1_150198711     ASom    T    G        0      0        2 
   1 chr1_150198711     HCab    T    G        0      0        2 
   1 chr1_150198711     HPrz    T    G        0      0        2 
   1 chr1_150198711     ZBoe    T    G        0      0        2 
   1 chr1_150198711     ZGre    T    G        0      0        2 
   1 chr1_150198711     ZHar    T    G      0.5      1        2 
   1 chr1_150198711   Sample    T    G        0      0        2 
   1 chr1_150204553     AAsi    T    C        0      0        2 
   1 chr1_150204553     AKia    T    C      0.5      1        2 
   1 chr1_150204553     AOna    T    C        0      0        2 
   1 chr1_150204553     ASom    T    C        0      0        2 
   1 chr1_150204553     HCab    T    C        0      0        2 
   1 chr1_150204553     HPrz    T    C        0      0        2 
   1 chr1_150204553     ZBoe    T    C        0      0        2 
   1 chr1_150204553     ZGre    T    C        0      0        2 
   1 chr1_150204553     ZHar    T    C        0      0        2 
   1 chr1_150204553   Sample    T    C        0      0        2 
   1 chr1_150207773     AAsi    G    A        0      0        2 
   1 chr1_150207773     AKia    G    A        0      0        2 
   1 chr1_150207773     AOna    G    A        0      0        2 
   1 chr1_150207773     ASom    G    A        0      0        2 
   1 chr1_150207773     HCab    G    A        1      2        2 
   1 chr1_150207773     HPrz    G    A        1      2        2 
   1 chr1_150207773     ZBoe    G    A        0      0        2 
   1 chr1_150207773     ZGre    G    A        0      0        2 
   1 chr1_150207773     ZHar    G    A        0      0        2 
   1 chr1_150207773   Sample    G    A        0      0        2 
   1 chr1_150207886     AAsi    T    G        0      0        2 
   1 chr1_150207886     AKia    T    G        0      0        2 
   1 chr1_150207886     AOna    T    G        0      0        2 
   1 chr1_150207886     ASom    T    G        0      0        2 
   1 chr1_150207886     HCab    T    G        0      0        2 
   1 chr1_150207886     HPrz    T    G        0      0        2 
   1 chr1_150207886     ZBoe    T    G        0      0        2 
   1 chr1_150207886     ZGre    T    G        0      0        2 
   1 chr1_150207886     ZHar    T    G        1      2        2 
   1 chr1_150207886   Sample    T    G        0      0        2 
   1 chr1_150216576     AAsi    T    A        0      0        2 
   1 chr1_150216576     AKia    T    A        1      2        2 
   1 chr1_150216576     AOna    T    A      0.5      1        2 
   1 chr1_150216576     ASom    T    A        0      0        2 
   1 chr1_150216576     HCab    T    A        0      0        2 
   1 chr1_150216576     HPrz    T    A        0      0        2 
   1 chr1_150216576     ZBoe    T    A        0      0        2 
   1 chr1_150216576     ZGre    T    A        0      0        2 
   1 chr1_150216576     ZHar    T    A        0      0        2 
   1 chr1_150216576   Sample    T    A        0      0        2 
   1 chr1_150216838     AAsi    T    C        1      2        2 
   1 chr1_150216838     AKia    T    C        0      0        2 
   1 chr1_150216838     AOna    T    C        0      0        2 
   1 chr1_150216838     ASom    T    C        1      2        2 
   1 chr1_150216838     HCab    T    C        1      2        2 
   1 chr1_150216838     HPrz    T    C        1      2        2 
   1 chr1_150216838     ZBoe    T    C        0      0        2 
   1 chr1_150216838     ZGre    T    C        0      0        2 
   1 chr1_150216838     ZHar    T    C        0      0        2 
   1 chr1_150216838   Sample    T    C        1      2        2 
   1 chr1_150220781     AAsi    A    G      0.5      1        2 
   1 chr1_150220781     AKia    A    G        0      0        2 
   1 chr1_150220781     AOna    A    G        0      0        2 
   1 chr1_150220781     ASom    A    G        0      0        2 
   1 chr1_150220781     HCab    A    G        0      0        2 
   1 chr1_150220781     HPrz    A    G        0      0        2 
   1 chr1_150220781     ZBoe    A    G        0      0        2 
   1 chr1_150220781     ZGre    A    G        0      0        2 
   1 chr1_150220781     ZHar    A    G        0      0        2 
   1 chr1_150220781   Sample    A    G        0      0        2 
   1 chr1_150222637     AAsi    C    A        0      0        2 
   1 chr1_150222637     AKia    C    A        0      0        2 
   1 chr1_150222637     AOna    C    A        0      0        2 
   1 chr1_150222637     ASom    C    A        1      2        2 
   1 chr1_150222637     HCab    C    A        0      0        2 
   1 chr1_150222637     HPrz    C    A        0      0        2 
   1 chr1_150222637     ZBoe    C    A        0      0        2 
   1 chr1_150222637     ZGre    C    A        0      0        2 
   1 chr1_150222637     ZHar    C    A        0      0        2 
   1 chr1_150222637   Sample    C    A        0      0        2 
   1 chr1_150223402     AAsi    T    C        0      0        2 
   1 chr1_150223402     AKia    T    C        0      0        2 
   1 chr1_150223402     AOna    T    C        0      0        2 
   1 chr1_150223402     ASom    T    C        0      0        2 
   1 chr1_150223402     HCab    T    C        0      0        2 
   1 chr1_150223402     HPrz    T    C      0.5      1        2 
   1 chr1_150223402     ZBoe    T    C        0      0        2 
   1 chr1_150223402     ZGre    T    C        0      0        2 
   1 chr1_150223402     ZHar    T    C        0      0        2 
   1 chr1_150223402   Sample    T    C        0      0        2 
   1 chr1_150237460     AAsi    A    G        0      0        2 
   1 chr1_150237460     AKia    A    G        0      0        2 
   1 chr1_150237460     AOna    A    G        0      0        2 
   1 chr1_150237460     ASom    A    G        0      0        2 
   1 chr1_150237460     HCab    A    G        0      0        2 
   1 chr1_150237460     HPrz    A    G        0      0        2 
   1 chr1_150237460     ZBoe    A    G      0.5      1        2 
   1 chr1_150237460     ZGre    A    G        0      0        2 
   1 chr1_150237460     ZHar    A    G        0      0        2 
   1 chr1_150237460   Sample    A    G        0      0        2 
   1 chr1_150241643     AAsi    G    A        0      0        2 
   1 chr1_150241643     AKia    G    A        0      0        2 
   1 chr1_150241643     AOna    G    A        0      0        2 
   1 chr1_150241643     ASom    G    A        0      0        2 
   1 chr1_150241643     HCab    G    A      0.5      1        2 
   1 chr1_150241643     HPrz    G    A        0      0        2 
   1 chr1_150241643     ZBoe    G    A        0      0        2 
   1 chr1_150241643     ZGre    G    A        0      0        2 
   1 chr1_150241643     ZHar    G    A        0      0        2 
   1 chr1_150241643   Sample    G    A        0      0        2 
   1 chr1_150247971     AAsi    T    C        0      0        2 
   1 chr1_150247971     AKia    T    C        0      0        2 
   1 chr1_150247971     AOna    T    C      0.5      1        2 
   1 chr1_150247971     ASom    T    C        0      0        2 
   1 chr1_150247971     HCab    T    C        0      0        2 
   1 chr1_150247971     HPrz    T    C        0      0        2 
   1 chr1_150247971     ZBoe    T    C        0      0        2 
   1 chr1_150247971     ZGre    T    C        0      0        2 
   1 chr1_150247971     ZHar    T    C        0      0        2 
   1 chr1_150247971   Sample    T    C        0      0        2 
   1 chr1_150250929     AAsi    C    T        0      0        2 
   1 chr1_150250929     AKia    C    T        0      0        2 
   1 chr1_150250929     AOna    C    T        0      0        2 
   1 chr1_150250929     ASom    C    T        0      0        2 
   1 chr1_150250929     HCab    C    T        1      2        2 
   1 chr1_150250929     HPrz    C    T        1      2        2 
   1 chr1_150250929     ZBoe    C    T        0      0        2 
   1 chr1_150250929     ZGre    C    T        0      0        2 
   1 chr1_150250929     ZHar    C    T        0      0        2 
   1 chr1_150250929   Sample    C    T        0      0        2 
   1 chr1_150251899     AAsi    G    T        0      0        2 
   1 chr1_150251899     AKia    G    T        0      0        2 
   1 chr1_150251899     AOna    G    T        0      0        2 
   1 chr1_150251899     ASom    G    T        0      0        2 
   1 chr1_150251899     HCab    G    T        0      0        2 
   1 chr1_150251899     HPrz    G    T        0      0        2 
   1 chr1_150251899     ZBoe    G    T        0      0        2 
   1 chr1_150251899     ZGre    G    T        1      2        2 
   1 chr1_150251899     ZHar    G    T        0      0        2 
   1 chr1_150251899   Sample    G    T        0      0        2 
   1 chr1_150255097     AAsi    T    C        0      0        2 
   1 chr1_150255097     AKia    T    C        0      0        2 
   1 chr1_150255097     AOna    T    C        0      0        2 
   1 chr1_150255097     ASom    T    C        0      0        2 
   1 chr1_150255097     HCab    T    C        0      0        2 
   1 chr1_150255097     HPrz    T    C        0      0        2 
   1 chr1_150255097     ZBoe    T    C        0      0        2 
   1 chr1_150255097     ZGre    T    C        0      0        2 
   1 chr1_150255097     ZHar    T    C        1      2        2 
   1 chr1_150255097   Sample    T    C        0      0        2 
   1 chr1_150257644     AAsi    T    C        0      0        2 
   1 chr1_150257644     AKia    T    C        0      0        2 
   1 chr1_150257644     AOna    T    C        0      0        2 
   1 chr1_150257644     ASom    T    C        1      2        2 
   1 chr1_150257644     HCab    T    C        0      0        2 
   1 chr1_150257644     HPrz    T    C        0      0        2 
   1 chr1_150257644     ZBoe    T    C        0      0        2 
   1 chr1_150257644     ZGre    T    C        0      0        2 
   1 chr1_150257644     ZHar    T    C        0      0        2 
   1 chr1_150257644   Sample    T    C        0      0        2 
   1 chr1_150259744     AAsi    T    C        0      0        2 
   1 chr1_150259744     AKia    T    C        0      0        2 
   1 chr1_150259744     AOna    T    C        0      0        2 
   1 chr1_150259744     ASom    T    C        0      0        2 
   1 chr1_150259744     HCab    T    C        1      2        2 
   1 chr1_150259744     HPrz    T    C        1      2        2 
   1 chr1_150259744     ZBoe    T    C        0      0        2 
   1 chr1_150259744     ZGre    T    C        0      0        2 
   1 chr1_150259744     ZHar    T    C        0      0        2 
   1 chr1_150259744   Sample    T    C        0      0        2 
   1 chr1_150261676     AAsi    A    C        0      0        2 
   1 chr1_150261676     AKia    A    C        0      0        2 
   1 chr1_150261676     AOna    A    C        0      0        2 
   1 chr1_150261676     ASom    A    C        0      0        2 
   1 chr1_150261676     HCab    A    C        1      2        2 
   1 chr1_150261676     HPrz    A    C        0      0        2 
   1 chr1_150261676     ZBoe    A    C        0      0        2 
   1 chr1_150261676     ZGre    A    C        0      0        2 
   1 chr1_150261676     ZHar    A    C        0      0        2 
   1 chr1_150261676   Sample    A    C        0      0        2 
   1 chr1_150272584     AAsi    T    C        1      2        2 
   1 chr1_150272584     AKia    T    C        0      0        2 
   1 chr1_150272584     AOna    T    C        0      0        2 
   1 chr1_150272584     ASom    T    C        1      2        2 
   1 chr1_150272584     HCab    T    C        0      0        2 
   1 chr1_150272584     HPrz    T    C        0      0        2 
   1 chr1_150272584     ZBoe    T    C        0      0        2 
   1 chr1_150272584     ZGre    T    C        0      0        2 
   1 chr1_150272584     ZHar    T    C        0      0        2 
   1 chr1_150272584   Sample    T    C        1      2        2 
   1 chr1_150276180     AAsi    T    G        0      0        2 
   1 chr1_150276180     AKia    T    G        0      0        2 
   1 chr1_150276180     AOna    T    G        0      0        2 
   1 chr1_150276180     ASom    T    G        0      0        2 
   1 chr1_150276180     HCab    T    G        0      0        2 
   1 chr1_150276180     HPrz    T    G      0.5      1        2 
   1 chr1_150276180     ZBoe    T    G        0      0        2 
   1 chr1_150276180     ZGre    T    G        0      0        2 
   1 chr1_150276180     ZHar    T    G        0      0        2 
   1 chr1_150276180   Sample    T    G        0      0        2 
   1 chr1_150278496     AAsi    T    A        0      0        2 
   1 chr1_150278496     AKia    T    A        0      0        2 
   1 chr1_150278496     AOna    T    A        0      0        2 
   1 chr1_150278496     ASom    T    A        0      0        2 
   1 chr1_150278496     HCab    T    A      0.5      1        2 
   1 chr1_150278496     HPrz    T    A        0      0        2 
   1 chr1_150278496     ZBoe    T    A        0      0        2 
   1 chr1_150278496     ZGre    T    A        0      0        2 
   1 chr1_150278496     ZHar    T    A        0      0        2 
   1 chr1_150278496   Sample    T    A        0      0        2 
   1 chr1_150281597     AAsi    A    G        0      0        2 
   1 chr1_150281597     AKia    A    G        0      0        2 
   1 chr1_150281597     AOna    A    G        0      0        2 
   1 chr1_150281597     ASom    A    G        0      0        2 
   1 chr1_150281597     HCab    A    G      0.5      1        2 
   1 chr1_150281597     HPrz    A    G      0.5      1        2 
   1 chr1_150281597     ZBoe    A    G        0      0        2 
   1 chr1_150281597     ZGre    A    G        0      0        2 
   1 chr1_150281597     ZHar    A    G        0      0        2 
   1 chr1_150281597   Sample    A    G        0      0        2 
   1 chr1_150283608     AAsi    T    C        0      0        2 
   1 chr1_150283608     AKia    T    C        0      0        2 
   1 chr1_150283608     AOna    T    C      0.5      1        2 
   1 chr1_150283608     ASom    T    C        0      0        2 
   1 chr1_150283608     HCab    T    C        0      0        2 
   1 chr1_150283608     HPrz    T    C        0      0        2 
   1 chr1_150283608     ZBoe    T    C        0      0        2 
   1 chr1_150283608     ZGre    T    C        0      0        2 
   1 chr1_150283608     ZHar    T    C        0      0        2 
   1 chr1_150283608   Sample    T    C        0      0        2 
   1 chr1_150283897     AAsi    G    A        0      0        2 
   1 chr1_150283897     AKia    G    A        0      0        2 
   1 chr1_150283897     AOna    G    A        0      0        2 
   1 chr1_150283897     ASom    G    A        0      0        2 
   1 chr1_150283897     HCab    G    A        1      2        2 
   1 chr1_150283897     HPrz    G    A        1      2        2 
   1 chr1_150283897     ZBoe    G    A        0      0        2 
   1 chr1_150283897     ZGre    G    A        0      0        2 
   1 chr1_150283897     ZHar    G    A        0      0        2 
   1 chr1_150283897   Sample    G    A        0      0        2 
   1 chr1_150284027     AAsi    T    C        0      0        2 
   1 chr1_150284027     AKia    T    C        0      0        2 
   1 chr1_150284027     AOna    T    C        0      0        2 
   1 chr1_150284027     ASom    T    C        0      0        2 
   1 chr1_150284027     HCab    T    C      0.5      1        2 
   1 chr1_150284027     HPrz    T    C        0      0        2 
   1 chr1_150284027     ZBoe    T    C        0      0        2 
   1 chr1_150284027     ZGre    T    C        0      0        2 
   1 chr1_150284027     ZHar    T    C        0      0        2 
   1 chr1_150284027   Sample    T    C        0      0        2 
   1 chr1_150286932     AAsi    G    A        0      0        2 
   1 chr1_150286932     AKia    G    A        0      0        2 
   1 chr1_150286932     AOna    G    A        0      0        2 
   1 chr1_150286932     ASom    G    A        0      0        2 
   1 chr1_150286932     HCab    G    A        1      2        2 
   1 chr1_150286932     HPrz    G    A        1      2        2 
   1 chr1_150286932     ZBoe    G    A        0      0        2 
   1 chr1_150286932     ZGre    G    A        0      0        2 
   1 chr1_150286932     ZHar    G    A        0      0        2 
   1 chr1_150286932   Sample    G    A        0      0        2 
   1 chr1_150287316     AAsi    C    T        0      0        2 
   1 chr1_150287316     AKia    C    T        0      0        2 
   1 chr1_150287316     AOna    C    T        0      0        2 
   1 chr1_150287316     ASom    C    T        0      0        2 
   1 chr1_150287316     HCab    C    T        0      0        2 
   1 chr1_150287316     HPrz    C    T        0      0        2 
   1 chr1_150287316     ZBoe    C    T      0.5      1        2 
   1 chr1_150287316     ZGre    C    T        0      0        2 
   1 chr1_150287316     ZHar    C    T        0      0        2 
   1 chr1_150287316   Sample    C    T        0      0        2 
   1 chr1_150293377     AAsi    T    C        0      0        2 
   1 chr1_150293377     AKia    T    C        0      0        2 
   1 chr1_150293377     AOna    T    C        0      0        2 
   1 chr1_150293377     ASom    T    C        0      0        2 
   1 chr1_150293377     HCab    T    C        1      2        2 
   1 chr1_150293377     HPrz    T    C        1      2        2 
   1 chr1_150293377     ZBoe    T    C        0      0        2 
   1 chr1_150293377     ZGre    T    C        0      0        2 
   1 chr1_150293377     ZHar    T    C        0      0        2 
   1 chr1_150293377   Sample    T    C        0      0        2 
   1 chr1_150297711     AAsi    T    C        0      0        2 
   1 chr1_150297711     AKia    T    C        0      0        2 
   1 chr1_150297711     AOna    T    C        0      0        2 
   1 chr1_150297711     ASom    T    C        0      0        2 
   1 chr1_150297711     HCab    T    C        0      0        2 
   1 chr1_150297711     HPrz    T    C        0      0        2 
   1 chr1_150297711     ZBoe    T    C        0      0        2 
   1 chr1_150297711     ZGre    T    C        1      2        2 
   1 chr1_150297711     ZHar    T    C        0      0        2 
   1 chr1_150297711   Sample    T    C        0      0        2 
   1 chr1_150297994     AAsi    C    G        0      0        2 
   1 chr1_150297994     AKia    C    G        0      0        2 
   1 chr1_150297994     AOna    C    G      0.5      1        2 
   1 chr1_150297994     ASom    C    G        0      0        2 
   1 chr1_150297994     HCab    C    G        0      0        2 
   1 chr1_150297994     HPrz    C    G        0      0        2 
   1 chr1_150297994     ZBoe    C    G        0      0        2 
   1 chr1_150297994     ZGre    C    G        0      0        2 
   1 chr1_150297994     ZHar    C    G        0      0        2 
   1 chr1_150297994   Sample    C    G        0      0        2 
   1 chr1_150301237     AAsi    T    A        0      0        2 
   1 chr1_150301237     AKia    T    A        0      0        2 
   1 chr1_150301237     AOna    T    A        0      0        2 
   1 chr1_150301237     ASom    T    A        0      0        2 
   1 chr1_150301237     HCab    T    A      0.5      1        2 
   1 chr1_150301237     HPrz    T    A        0      0        2 
   1 chr1_150301237     ZBoe    T    A        0      0        2 
   1 chr1_150301237     ZGre    T    A        0      0        2 
   1 chr1_150301237     ZHar    T    A        0      0        2 
   1 chr1_150301237   Sample    T    A        0      0        2 
   1 chr1_150306152     AAsi    A    G        0      0        2 
   1 chr1_150306152     AKia    A    G        1      2        2 
   1 chr1_150306152     AOna    A    G      0.5      1        2 
   1 chr1_150306152     ASom    A    G        0      0        2 
   1 chr1_150306152     HCab    A    G        0      0        2 
   1 chr1_150306152     HPrz    A    G        0      0        2 
   1 chr1_150306152     ZBoe    A    G        0      0        2 
   1 chr1_150306152     ZGre    A    G        0      0        2 
   1 chr1_150306152     ZHar    A    G        0      0        2 
   1 chr1_150306152   Sample    A    G        0      0        2 
   1 chr1_150311281     AAsi    A    G        0      0        2 
   1 chr1_150311281     AKia    A    G        0      0        2 
   1 chr1_150311281     AOna    A    G        0      0        2 
   1 chr1_150311281     ASom    A    G        0      0        2 
   1 chr1_150311281     HCab    A    G        1      2        2 
   1 chr1_150311281     HPrz    A    G        1      2        2 
   1 chr1_150311281     ZBoe    A    G        0      0        2 
   1 chr1_150311281     ZGre    A    G        0      0        2 
   1 chr1_150311281     ZHar    A    G        0      0        2 
   1 chr1_150311281   Sample    A    G        0      0        2 
   1 chr1_150311963     AAsi    C    G        0      0        2 
   1 chr1_150311963     AKia    C    G      0.5      1        2 
   1 chr1_150311963     AOna    C    G        0      0        2 
   1 chr1_150311963     ASom    C    G        0      0        2 
   1 chr1_150311963     HCab    C    G        0      0        2 
   1 chr1_150311963     HPrz    C    G        0      0        2 
   1 chr1_150311963     ZBoe    C    G        0      0        2 
   1 chr1_150311963     ZGre    C    G        0      0        2 
   1 chr1_150311963     ZHar    C    G        0      0        2 
   1 chr1_150311963   Sample    C    G        0      0        2 
   1 chr1_150317254     AAsi    T    C        0      0        2 
   1 chr1_150317254     AKia    T    C        0      0        2 
   1 chr1_150317254     AOna    T    C        0      0        2 
   1 chr1_150317254     ASom    T    C        0      0        2 
   1 chr1_150317254     HCab    T    C        1      2        2 
   1 chr1_150317254     HPrz    T    C        1      2        2 
   1 chr1_150317254     ZBoe    T    C        0      0        2 
   1 chr1_150317254     ZGre    T    C        0      0        2 
   1 chr1_150317254     ZHar    T    C        0      0        2 
   1 chr1_150317254   Sample    T    C        0      0        2 
   1 chr1_150321831     AAsi    T    G        0      0        2 
   1 chr1_150321831     AKia    T    G        0      0        2 
   1 chr1_150321831     AOna    T    G        0      0        2 
   1 chr1_150321831     ASom    T    G        0      0        2 
   1 chr1_150321831     HCab    T    G        1      2        2 
   1 chr1_150321831     HPrz    T    G        1      2        2 
   1 chr1_150321831     ZBoe    T    G        0      0        2 
   1 chr1_150321831     ZGre    T    G        0      0        2 
   1 chr1_150321831     ZHar    T    G        0      0        2 
   1 chr1_150321831   Sample    T    G        0      0        2 
   1 chr1_150323798     AAsi    T    C        0      0        2 
   1 chr1_150323798     AKia    T    C        0      0        2 
   1 chr1_150323798     AOna    T    C        0      0        2 
   1 chr1_150323798     ASom    T    C        0      0        2 
   1 chr1_150323798     HCab    T    C      0.5      1        2 
   1 chr1_150323798     HPrz    T    C      0.5      1        2 
   1 chr1_150323798     ZBoe    T    C        0      0        2 
   1 chr1_150323798     ZGre    T    C        0      0        2 
   1 chr1_150323798     ZHar    T    C        0      0        2 
   1 chr1_150323798   Sample    T    C        0      0        2 
   1 chr1_150329289     AAsi    T    A        0      0        2 
   1 chr1_150329289     AKia    T    A        0      0        2 
   1 chr1_150329289     AOna    T    A      0.5      1        2 
   1 chr1_150329289     ASom    T    A        0      0        2 
   1 chr1_150329289     HCab    T    A        0      0        2 
   1 chr1_150329289     HPrz    T    A        0      0        2 
   1 chr1_150329289     ZBoe    T    A        0      0        2 
   1 chr1_150329289     ZGre    T    A        0      0        2 
   1 chr1_150329289     ZHar    T    A        0      0        2 
   1 chr1_150329289   Sample    T    A        0      0        2 
   1 chr1_150330898     AAsi    G    C        0      0        2 
   1 chr1_150330898     AKia    G    C        1      2        2 
   1 chr1_150330898     AOna    G    C        1      2        2 
   1 chr1_150330898     ASom    G    C        0      0        2 
   1 chr1_150330898     HCab    G    C        0      0        2 
   1 chr1_150330898     HPrz    G    C        0      0        2 
   1 chr1_150330898     ZBoe    G    C        0      0        2 
   1 chr1_150330898     ZGre    G    C        0      0        2 
   1 chr1_150330898     ZHar    G    C        0      0        2 
   1 chr1_150330898   Sample    G    C        0      0        2 
   1 chr1_150350545     AAsi    T    C        0      0        2 
   1 chr1_150350545     AKia    T    C      0.5      1        2 
   1 chr1_150350545     AOna    T    C        0      0        2 
   1 chr1_150350545     ASom    T    C        0      0        2 
   1 chr1_150350545     HCab    T    C        0      0        2 
   1 chr1_150350545     HPrz    T    C        0      0        2 
   1 chr1_150350545     ZBoe    T    C        0      0        2 
   1 chr1_150350545     ZGre    T    C        0      0        2 
   1 chr1_150350545     ZHar    T    C        0      0        2 
   1 chr1_150350545   Sample    T    C        0      0        2 
   1 chr1_150351460     AAsi    G    C        0      0        2 
   1 chr1_150351460     AKia    G    C        0      0        2 
   1 chr1_150351460     AOna    G    C        0      0        2 
   1 chr1_150351460     ASom    G    C        0      0        2 
   1 chr1_150351460     HCab    G    C      0.5      1        2 
   1 chr1_150351460     HPrz    G    C        1      2        2 
   1 chr1_150351460     ZBoe    G    C        0      0        2 
   1 chr1_150351460     ZGre    G    C        0      0        2 
   1 chr1_150351460     ZHar    G    C        0      0        2 
   1 chr1_150351460   Sample    G    C        0      0        2 
   1 chr1_150358255     AAsi    C    G        0      0        2 
   1 chr1_150358255     AKia    C    G        0      0        2 
   1 chr1_150358255     AOna    C    G        0      0        2 
   1 chr1_150358255     ASom    C    G        0      0        2 
   1 chr1_150358255     HCab    C    G        0      0        2 
   1 chr1_150358255     HPrz    C    G        0      0        2 
   1 chr1_150358255     ZBoe    C    G        1      2        2 
   1 chr1_150358255     ZGre    C    G        0      0        2 
   1 chr1_150358255     ZHar    C    G        1      2        2 
   1 chr1_150358255   Sample    C    G        0      0        2 
   1 chr1_150377729     AAsi    G    A        0      0        2 
   1 chr1_150377729     AKia    G    A        0      0        2 
   1 chr1_150377729     AOna    G    A        0      0        2 
   1 chr1_150377729     ASom    G    A        0      0        2 
   1 chr1_150377729     HCab    G    A        1      2        2 
   1 chr1_150377729     HPrz    G    A        1      2        2 
   1 chr1_150377729     ZBoe    G    A        0      0        2 
   1 chr1_150377729     ZGre    G    A        0      0        2 
   1 chr1_150377729     ZHar    G    A        0      0        2 
   1 chr1_150377729   Sample    G    A        0      0        2 
   1 chr1_150385942     AAsi    C    G        0      0        2 
   1 chr1_150385942     AKia    C    G        1      2        2 
   1 chr1_150385942     AOna    C    G        0      0        2 
   1 chr1_150385942     ASom    C    G        0      0        2 
   1 chr1_150385942     HCab    C    G        0      0        2 
   1 chr1_150385942     HPrz    C    G        0      0        2 
   1 chr1_150385942     ZBoe    C    G        0      0        2 
   1 chr1_150385942     ZGre    C    G        0      0        2 
   1 chr1_150385942     ZHar    C    G        0      0        2 
   1 chr1_150385942   Sample    C    G        0      0        2 
   1 chr1_150392829     AAsi    C    A        0      0        2 
   1 chr1_150392829     AKia    C    A        0      0        2 
   1 chr1_150392829     AOna    C    A      0.5      1        2 
   1 chr1_150392829     ASom    C    A        0      0        2 
   1 chr1_150392829     HCab    C    A        0      0        2 
   1 chr1_150392829     HPrz    C    A        0      0        2 
   1 chr1_150392829     ZBoe    C    A        0      0        2 
   1 chr1_150392829     ZGre    C    A        0      0        2 
   1 chr1_150392829     ZHar    C    A        0      0        2 
   1 chr1_150392829   Sample    C    A        0      0        2 
   1 chr1_150400005     AAsi    G    C        0      0        2 
   1 chr1_150400005     AKia    G    C        0      0        2 
   1 chr1_150400005     AOna    G    C        0      0        2 
   1 chr1_150400005     ASom    G    C        0      0        2 
   1 chr1_150400005     HCab    G    C        1      2        2 
   1 chr1_150400005     HPrz    G    C        1      2        2 
   1 chr1_150400005     ZBoe    G    C        0      0        2 
   1 chr1_150400005     ZGre    G    C        0      0        2 
   1 chr1_150400005     ZHar    G    C        0      0        2 
   1 chr1_150400005   Sample    G    C        0      0        2 
   1 chr1_150403854     AAsi    G    A        0      0        2 
   1 chr1_150403854     AKia    G    A        0      0        2 
   1 chr1_150403854     AOna    G    A        0      0        2 
   1 chr1_150403854     ASom    G    A        0      0        2 
   1 chr1_150403854     HCab    G    A      0.5      1        2 
   1 chr1_150403854     HPrz    G    A      0.5      1        2 
   1 chr1_150403854     ZBoe    G    A        0      0        2 
   1 chr1_150403854     ZGre    G    A        0      0        2 
   1 chr1_150403854     ZHar    G    A        0      0        2 
   1 chr1_150403854   Sample    G    A        0      0        2 
   1 chr1_150405494     AAsi    A    G        0      0        2 
   1 chr1_150405494     AKia    A    G        0      0        2 
   1 chr1_150405494     AOna    A    G        0      0        2 
   1 chr1_150405494     ASom    A    G        0      0        2 
   1 chr1_150405494     HCab    A    G        1      2        2 
   1 chr1_150405494     HPrz    A    G        1      2        2 
   1 chr1_150405494     ZBoe    A    G        0      0        2 
   1 chr1_150405494     ZGre    A    G        0      0        2 
   1 chr1_150405494     ZHar    A    G        0      0        2 
   1 chr1_150405494   Sample    A    G        0      0        2 
   1 chr1_150406494     AAsi    C    T        0      0        2 
   1 chr1_150406494     AKia    C    T        0      0        2 
   1 chr1_150406494     AOna    C    T        0      0        2 
   1 chr1_150406494     ASom    C    T        0      0        2 
   1 chr1_150406494     HCab    C    T        1      2        2 
   1 chr1_150406494     HPrz    C    T        1      2        2 
   1 chr1_150406494     ZBoe    C    T        0      0        2 
   1 chr1_150406494     ZGre    C    T        0      0        2 
   1 chr1_150406494     ZHar    C    T        0      0        2 
   1 chr1_150406494   Sample    C    T        0      0        2 
   1 chr1_150407436     AAsi    C    G        0      0        2 
   1 chr1_150407436     AKia    C    G        0      0        2 
   1 chr1_150407436     AOna    C    G        0      0        2 
   1 chr1_150407436     ASom    C    G        1      2        2 
   1 chr1_150407436     HCab    C    G        0      0        2 
   1 chr1_150407436     HPrz    C    G        0      0        2 
   1 chr1_150407436     ZBoe    C    G        0      0        2 
   1 chr1_150407436     ZGre    C    G        0      0        2 
   1 chr1_150407436     ZHar    C    G        0      0        2 
   1 chr1_150407436   Sample    C    G        1      2        2 
   1 chr1_150416578     AAsi    C    T        0      0        2 
   1 chr1_150416578     AKia    C    T        0      0        2 
   1 chr1_150416578     AOna    C    T        0      0        2 
   1 chr1_150416578     ASom    C    T        0      0        2 
   1 chr1_150416578     HCab    C    T        1      2        2 
   1 chr1_150416578     HPrz    C    T        1      2        2 
   1 chr1_150416578     ZBoe    C    T        0      0        2 
   1 chr1_150416578     ZGre    C    T        0      0        2 
   1 chr1_150416578     ZHar    C    T        0      0        2 
   1 chr1_150416578   Sample    C    T        0      0        2 
   1 chr1_150419627     AAsi    G    T        0      0        2 
   1 chr1_150419627     AKia    G    T        0      0        2 
   1 chr1_150419627     AOna    G    T        0      0        2 
   1 chr1_150419627     ASom    G    T        0      0        2 
   1 chr1_150419627     HCab    G    T        1      2        2 
   1 chr1_150419627     HPrz    G    T        1      2        2 
   1 chr1_150419627     ZBoe    G    T        0      0        2 
   1 chr1_150419627     ZGre    G    T        0      0        2 
   1 chr1_150419627     ZHar    G    T        0      0        2 
   1 chr1_150419627   Sample    G    T        0      0        2 
   1 chr1_150423666     AAsi    G    A        0      0        2 
   1 chr1_150423666     AKia    G    A        0      0        2 
   1 chr1_150423666     AOna    G    A        0      0        2 
   1 chr1_150423666     ASom    G    A        0      0        2 
   1 chr1_150423666     HCab    G    A      0.5      1        2 
   1 chr1_150423666     HPrz    G    A      0.5      1        2 
   1 chr1_150423666     ZBoe    G    A        0      0        2 
   1 chr1_150423666     ZGre    G    A        0      0        2 
   1 chr1_150423666     ZHar    G    A        0      0        2 
   1 chr1_150423666   Sample    G    A        0      0        2 
   1 chr1_150426118     AAsi    C    T        0      0        2 
   1 chr1_150426118     AKia    C    T        0      0        2 
   1 chr1_150426118     AOna    C    T        0      0        2 
   1 chr1_150426118     ASom    C    T        0      0        2 
   1 chr1_150426118     HCab    C    T        0      0        2 
   1 chr1_150426118     HPrz    C    T        0      0        2 
   1 chr1_150426118     ZBoe    C    T      0.5      1        2 
   1 chr1_150426118     ZGre    C    T        1      2        2 
   1 chr1_150426118     ZHar    C    T        1      2        2 
   1 chr1_150426118   Sample    C    T        0      0        2 
   1 chr1_150427389     AAsi    C    T        0      0        2 
   1 chr1_150427389     AKia    C    T        0      0        2 
   1 chr1_150427389     AOna    C    T        0      0        2 
   1 chr1_150427389     ASom    C    T        0      0        2 
   1 chr1_150427389     HCab    C    T        1      2        2 
   1 chr1_150427389     HPrz    C    T      0.5      1        2 
   1 chr1_150427389     ZBoe    C    T        0      0        2 
   1 chr1_150427389     ZGre    C    T        0      0        2 
   1 chr1_150427389     ZHar    C    T        0      0        2 
   1 chr1_150427389   Sample    C    T        0      0        2 
   1 chr1_150428153     AAsi    A    G        0      0        2 
   1 chr1_150428153     AKia    A    G        0      0        2 
   1 chr1_150428153     AOna    A    G      0.5      1        2 
   1 chr1_150428153     ASom    A    G        0      0        2 
   1 chr1_150428153     HCab    A    G        0      0        2 
   1 chr1_150428153     HPrz    A    G        0      0        2 
   1 chr1_150428153     ZBoe    A    G        0      0        2 
   1 chr1_150428153     ZGre    A    G        0      0        2 
   1 chr1_150428153     ZHar    A    G        0      0        2 
   1 chr1_150428153   Sample    A    G        0      0        2 
   1 chr1_150431126     AAsi    C    T        0      0        2 
   1 chr1_150431126     AKia    C    T        0      0        2 
   1 chr1_150431126     AOna    C    T        0      0        2 
   1 chr1_150431126     ASom    C    T        0      0        2 
   1 chr1_150431126     HCab    C    T        1      2        2 
   1 chr1_150431126     HPrz    C    T      0.5      1        2 
   1 chr1_150431126     ZBoe    C    T        0      0        2 
   1 chr1_150431126     ZGre    C    T        0      0        2 
   1 chr1_150431126     ZHar    C    T        0      0        2 
   1 chr1_150431126   Sample    C    T        0      0        2 
   1 chr1_150437985     AAsi    A    G        0      0        2 
   1 chr1_150437985     AKia    A    G        0      0        2 
   1 chr1_150437985     AOna    A    G        0      0        2 
   1 chr1_150437985     ASom    A    G        0      0        2 
   1 chr1_150437985     HCab    A    G        0      0        2 
   1 chr1_150437985     HPrz    A    G        0      0        2 
   1 chr1_150437985     ZBoe    A    G        0      0        2 
   1 chr1_150437985     ZGre    A    G        1      2        2 
   1 chr1_150437985     ZHar    A    G        0      0        2 
   1 chr1_150437985   Sample    A    G        0      0        2 
   1 chr1_150446214     AAsi    C    T        0      0        2 
   1 chr1_150446214     AKia    C    T        0      0        2 
   1 chr1_150446214     AOna    C    T        0      0        2 
   1 chr1_150446214     ASom    C    T        0      0        2 
   1 chr1_150446214     HCab    C    T      0.5      1        2 
   1 chr1_150446214     HPrz    C    T      0.5      1        2 
   1 chr1_150446214     ZBoe    C    T        0      0        2 
   1 chr1_150446214     ZGre    C    T        0      0        2 
   1 chr1_150446214     ZHar    C    T        0      0        2 
   1 chr1_150446214   Sample    C    T        0      0        2 
   1 chr1_150446724     AAsi    G    T        1      2        2 
   1 chr1_150446724     AKia    G    T        0      0        2 
   1 chr1_150446724     AOna    G    T        0      0        2 
   1 chr1_150446724     ASom    G    T        1      2        2 
   1 chr1_150446724     HCab    G    T        0      0        2 
   1 chr1_150446724     HPrz    G    T        0      0        2 
   1 chr1_150446724     ZBoe    G    T        0      0        2 
   1 chr1_150446724     ZGre    G    T        0      0        2 
   1 chr1_150446724     ZHar    G    T        0      0        2 
   1 chr1_150446724   Sample    G    T        1      2        2 
   1 chr1_150450919     AAsi    T    A        0      0        2 
   1 chr1_150450919     AKia    T    A        0      0        2 
   1 chr1_150450919     AOna    T    A        0      0        2 
   1 chr1_150450919     ASom    T    A        0      0        2 
   1 chr1_150450919     HCab    T    A        1      2        2 
   1 chr1_150450919     HPrz    T    A        1      2        2 
   1 chr1_150450919     ZBoe    T    A        0      0        2 
   1 chr1_150450919     ZGre    T    A        0      0        2 
   1 chr1_150450919     ZHar    T    A        0      0        2 
   1 chr1_150450919   Sample    T    A        0      0        2 
   1 chr1_150451530     AAsi    T    C        0      0        2 
   1 chr1_150451530     AKia    T    C        0      0        2 
   1 chr1_150451530     AOna    T    C        0      0        2 
   1 chr1_150451530     ASom    T    C        0      0        2 
   1 chr1_150451530     HCab    T    C        0      0        2 
   1 chr1_150451530     HPrz    T    C        0      0        2 
   1 chr1_150451530     ZBoe    T    C      0.5      1        2 
   1 chr1_150451530     ZGre    T    C        0      0        2 
   1 chr1_150451530     ZHar    T    C        0      0        2 
   1 chr1_150451530   Sample    T    C        0      0        2 
   1 chr1_150452853     AAsi    C    A        0      0        2 
   1 chr1_150452853     AKia    C    A        0      0        2 
   1 chr1_150452853     AOna    C    A        0      0        2 
   1 chr1_150452853     ASom    C    A        0      0        2 
   1 chr1_150452853     HCab    C    A        1      2        2 
   1 chr1_150452853     HPrz    C    A        1      2        2 
   1 chr1_150452853     ZBoe    C    A        0      0        2 
   1 chr1_150452853     ZGre    C    A        0      0        2 
   1 chr1_150452853     ZHar    C    A        0      0        2 
   1 chr1_150452853   Sample    C    A        0      0        2 
   1 chr1_150453000     AAsi    G    C      0.5      1        2 
   1 chr1_150453000     AKia    G    C        0      0        2 
   1 chr1_150453000     AOna    G    C        0      0        2 
   1 chr1_150453000     ASom    G    C        0      0        2 
   1 chr1_150453000     HCab    G    C        0      0        2 
   1 chr1_150453000     HPrz    G    C        0      0        2 
   1 chr1_150453000     ZBoe    G    C        0      0        2 
   1 chr1_150453000     ZGre    G    C        0      0        2 
   1 chr1_150453000     ZHar    G    C        0      0        2 
   1 chr1_150453000   Sample    G    C        0      0        2 
   1 chr1_150455485     AAsi    A    T      0.5      1        2 
   1 chr1_150455485     AKia    A    T        0      0        2 
   1 chr1_150455485     AOna    A    T        0      0        2 
   1 chr1_150455485     ASom    A    T        0      0        2 
   1 chr1_150455485     HCab    A    T        0      0        2 
   1 chr1_150455485     HPrz    A    T        0      0        2 
   1 chr1_150455485     ZBoe    A    T        0      0        2 
   1 chr1_150455485     ZGre    A    T        0      0        2 
   1 chr1_150455485     ZHar    A    T        0      0        2 
   1 chr1_150455485   Sample    A    T        0      0        2 
   1 chr1_150463104     AAsi    A    G        0      0        2 
   1 chr1_150463104     AKia    A    G        0      0        2 
   1 chr1_150463104     AOna    A    G        0      0        2 
   1 chr1_150463104     ASom    A    G        0      0        2 
   1 chr1_150463104     HCab    A    G        0      0        2 
   1 chr1_150463104     HPrz    A    G        0      0        2 
   1 chr1_150463104     ZBoe    A    G      0.5      1        2 
   1 chr1_150463104     ZGre    A    G        0      0        2 
   1 chr1_150463104     ZHar    A    G        0      0        2 
   1 chr1_150463104   Sample    A    G        0      0        2 
   1 chr1_150465199     AAsi    G    A        0      0        2 
   1 chr1_150465199     AKia    G    A        0      0        2 
   1 chr1_150465199     AOna    G    A        0      0        2 
   1 chr1_150465199     ASom    G    A        1      2        2 
   1 chr1_150465199     HCab    G    A        0      0        2 
   1 chr1_150465199     HPrz    G    A        0      0        2 
   1 chr1_150465199     ZBoe    G    A        0      0        2 
   1 chr1_150465199     ZGre    G    A        0      0        2 
   1 chr1_150465199     ZHar    G    A        0      0        2 
   1 chr1_150465199   Sample    G    A        0      0        2 
   1 chr1_150465245     AAsi    T    C        0      0        2 
   1 chr1_150465245     AKia    T    C        0      0        2 
   1 chr1_150465245     AOna    T    C        0      0        2 
   1 chr1_150465245     ASom    T    C        0      0        2 
   1 chr1_150465245     HCab    T    C        0      0        2 
   1 chr1_150465245     HPrz    T    C        0      0        2 
   1 chr1_150465245     ZBoe    T    C        0      0        2 
   1 chr1_150465245     ZGre    T    C      0.5      1        2 
   1 chr1_150465245     ZHar    T    C        0      0        2 
   1 chr1_150465245   Sample    T    C        0      0        2 
   1 chr1_150466069     AAsi    G    T        0      0        2 
   1 chr1_150466069     AKia    G    T        0      0        2 
   1 chr1_150466069     AOna    G    T        0      0        2 
   1 chr1_150466069     ASom    G    T        1      2        2 
   1 chr1_150466069     HCab    G    T        0      0        2 
   1 chr1_150466069     HPrz    G    T        0      0        2 
   1 chr1_150466069     ZBoe    G    T        0      0        2 
   1 chr1_150466069     ZGre    G    T        0      0        2 
   1 chr1_150466069     ZHar    G    T        0      0        2 
   1 chr1_150466069   Sample    G    T        0      0        2 
   1 chr1_150466464     AAsi    T    C      0.5      1        2 
   1 chr1_150466464     AKia    T    C        0      0        2 
   1 chr1_150466464     AOna    T    C        0      0        2 
   1 chr1_150466464     ASom    T    C        0      0        2 
   1 chr1_150466464     HCab    T    C        0      0        2 
   1 chr1_150466464     HPrz    T    C        0      0        2 
   1 chr1_150466464     ZBoe    T    C        0      0        2 
   1 chr1_150466464     ZGre    T    C        0      0        2 
   1 chr1_150466464     ZHar    T    C        0      0        2 
   1 chr1_150466464   Sample    T    C        0      0        2 
   1 chr1_150470182     AAsi    G    A        0      0        2 
   1 chr1_150470182     AKia    G    A        0      0        2 
   1 chr1_150470182     AOna    G    A        0      0        2 
   1 chr1_150470182     ASom    G    A        0      0        2 
   1 chr1_150470182     HCab    G    A      0.5      1        2 
   1 chr1_150470182     HPrz    G    A        0      0        2 
   1 chr1_150470182     ZBoe    G    A        0      0        2 
   1 chr1_150470182     ZGre    G    A        0      0        2 
   1 chr1_150470182     ZHar    G    A        0      0        2 
   1 chr1_150470182   Sample    G    A        0      0        2 
   1 chr1_150476484     AAsi    C    A        0      0        2 
   1 chr1_150476484     AKia    C    A        1      2        2 
   1 chr1_150476484     AOna    C    A        0      0        2 
   1 chr1_150476484     ASom    C    A        0      0        2 
   1 chr1_150476484     HCab    C    A        0      0        2 
   1 chr1_150476484     HPrz    C    A        0      0        2 
   1 chr1_150476484     ZBoe    C    A        0      0        2 
   1 chr1_150476484     ZGre    C    A        0      0        2 
   1 chr1_150476484     ZHar    C    A        0      0        2 
   1 chr1_150476484   Sample    C    A        0      0        2 
   1 chr1_150478014     AAsi    T    A        0      0        2 
   1 chr1_150478014     AKia    T    A        0      0        2 
   1 chr1_150478014     AOna    T    A        0      0        2 
   1 chr1_150478014     ASom    T    A        0      0        2 
   1 chr1_150478014     HCab    T    A        0      0        2 
   1 chr1_150478014     HPrz    T    A      0.5      1        2 
   1 chr1_150478014     ZBoe    T    A        0      0        2 
   1 chr1_150478014     ZGre    T    A        0      0        2 
   1 chr1_150478014     ZHar    T    A        0      0        2 
   1 chr1_150478014   Sample    T    A        0      0        2 
   1 chr1_150485516     AAsi    G    A        0      0        2 
   1 chr1_150485516     AKia    G    A        1      2        2 
   1 chr1_150485516     AOna    G    A        1      2        2 
   1 chr1_150485516     ASom    G    A        0      0        2 
   1 chr1_150485516     HCab    G    A        0      0        2 
   1 chr1_150485516     HPrz    G    A        0      0        2 
   1 chr1_150485516     ZBoe    G    A        0      0        2 
   1 chr1_150485516     ZGre    G    A        0      0        2 
   1 chr1_150485516     ZHar    G    A        0      0        2 
   1 chr1_150485516   Sample    G    A        0      0        2 
   1 chr1_150488975     AAsi    T    C        0      0        2 
   1 chr1_150488975     AKia    T    C        0      0        2 
   1 chr1_150488975     AOna    T    C        0      0        2 
   1 chr1_150488975     ASom    T    C        0      0        2 
   1 chr1_150488975     HCab    T    C        1      2        2 
   1 chr1_150488975     HPrz    T    C        1      2        2 
   1 chr1_150488975     ZBoe    T    C        0      0        2 
   1 chr1_150488975     ZGre    T    C        0      0        2 
   1 chr1_150488975     ZHar    T    C        0      0        2 
   1 chr1_150488975   Sample    T    C        0      0        2 
   1 chr1_150502095     AAsi    G    A        0      0        2 
   1 chr1_150502095     AKia    G    A        0      0        2 
   1 chr1_150502095     AOna    G    A        0      0        2 
```
