## Supplementary File 7. Zonkey (Schubert et al. 2017) report for donkey specimen Ancient7. for "No genetic evidence yet for hinnies at Mazongshan (400-160 BCE), northwestern China": incl_ts.frq.strat (part 22 of 296)

```
   1 chr1_150502095     ASom    G    A        0      0        2 
   1 chr1_150502095     HCab    G    A        1      2        2 
   1 chr1_150502095     HPrz    G    A        1      2        2 
   1 chr1_150502095     ZBoe    G    A        0      0        2 
   1 chr1_150502095     ZGre    G    A        0      0        2 
   1 chr1_150502095     ZHar    G    A        0      0        2 
   1 chr1_150502095   Sample    G    A        0      0        2 
   1 chr1_150505239     AAsi    T    C        0      0        2 
   1 chr1_150505239     AKia    T    C        0      0        2 
   1 chr1_150505239     AOna    T    C      0.5      1        2 
   1 chr1_150505239     ASom    T    C        0      0        2 
   1 chr1_150505239     HCab    T    C        0      0        2 
   1 chr1_150505239     HPrz    T    C        0      0        2 
   1 chr1_150505239     ZBoe    T    C        0      0        2 
   1 chr1_150505239     ZGre    T    C        0      0        2 
   1 chr1_150505239     ZHar    T    C        0      0        2 
   1 chr1_150505239   Sample    T    C        0      0        2 
   1 chr1_150506201     AAsi    C    G        0      0        2 
   1 chr1_150506201     AKia    C    G        0      0        2 
   1 chr1_150506201     AOna    C    G        0      0        2 
   1 chr1_150506201     ASom    C    G        0      0        2 
   1 chr1_150506201     HCab    C    G        1      2        2 
   1 chr1_150506201     HPrz    C    G        1      2        2 
   1 chr1_150506201     ZBoe    C    G        0      0        2 
   1 chr1_150506201     ZGre    C    G        0      0        2 
   1 chr1_150506201     ZHar    C    G        0      0        2 
   1 chr1_150506201   Sample    C    G        0      0        2 
   1 chr1_150510138     AAsi    C    A        0      0        2 
   1 chr1_150510138     AKia    C    A        0      0        2 
   1 chr1_150510138     AOna    C    A        0      0        2 
   1 chr1_150510138     ASom    C    A        0      0        2 
   1 chr1_150510138     HCab    C    A        0      0        2 
   1 chr1_150510138     HPrz    C    A        0      0        2 
   1 chr1_150510138     ZBoe    C    A        1      2        2 
   1 chr1_150510138     ZGre    C    A        0      0        2 
   1 chr1_150510138     ZHar    C    A        0      0        2 
   1 chr1_150510138   Sample    C    A        0      0        2 
   1 chr1_150510623     AAsi    C    T        0      0        2 
   1 chr1_150510623     AKia    C    T        1      2        2 
   1 chr1_150510623     AOna    C    T        1      2        2 
   1 chr1_150510623     ASom    C    T        0      0        2 
   1 chr1_150510623     HCab    C    T        0      0        2 
   1 chr1_150510623     HPrz    C    T        0      0        2 
   1 chr1_150510623     ZBoe    C    T        0      0        2 
   1 chr1_150510623     ZGre    C    T        0      0        2 
   1 chr1_150510623     ZHar    C    T        0      0        2 
   1 chr1_150510623   Sample    C    T        0      0        2 
   1 chr1_150512542     AAsi    T    C        0      0        2 
   1 chr1_150512542     AKia    T    C        0      0        2 
   1 chr1_150512542     AOna    T    C      0.5      1        2 
   1 chr1_150512542     ASom    T    C        0      0        2 
   1 chr1_150512542     HCab    T    C        0      0        2 
   1 chr1_150512542     HPrz    T    C        0      0        2 
   1 chr1_150512542     ZBoe    T    C        0      0        2 
   1 chr1_150512542     ZGre    T    C        0      0        2 
   1 chr1_150512542     ZHar    T    C        0      0        2 
   1 chr1_150512542   Sample    T    C        0      0        2 
   1 chr1_150512691     AAsi    A    G        0      0        2 
   1 chr1_150512691     AKia    A    G        0      0        2 
   1 chr1_150512691     AOna    A    G        0      0        2 
   1 chr1_150512691     ASom    A    G        0      0        2 
   1 chr1_150512691     HCab    A    G        0      0        2 
   1 chr1_150512691     HPrz    A    G        0      0        2 
   1 chr1_150512691     ZBoe    A    G        0      0        2 
   1 chr1_150512691     ZGre    A    G        0      0        2 
   1 chr1_150512691     ZHar    A    G        1      2        2 
   1 chr1_150512691   Sample    A    G        0      0        2 
   1 chr1_150527130     AAsi    T    C      0.5      1        2 
   1 chr1_150527130     AKia    T    C        0      0        2 
   1 chr1_150527130     AOna    T    C        0      0        2 
   1 chr1_150527130     ASom    T    C        0      0        2 
   1 chr1_150527130     HCab    T    C        0      0        2 
   1 chr1_150527130     HPrz    T    C        0      0        2 
   1 chr1_150527130     ZBoe    T    C        0      0        2 
   1 chr1_150527130     ZGre    T    C        0      0        2 
   1 chr1_150527130     ZHar    T    C        0      0        2 
   1 chr1_150527130   Sample    T    C        1      2        2 
   1 chr1_150530868     AAsi    C    T        0      0        2 
   1 chr1_150530868     AKia    C    T        0      0        2 
   1 chr1_150530868     AOna    C    T        0      0        2 
   1 chr1_150530868     ASom    C    T        0      0        2 
   1 chr1_150530868     HCab    C    T        0      0        2 
   1 chr1_150530868     HPrz    C    T      0.5      1        2 
   1 chr1_150530868     ZBoe    C    T        0      0        2 
   1 chr1_150530868     ZGre    C    T        0      0        2 
   1 chr1_150530868     ZHar    C    T        0      0        2 
   1 chr1_150530868   Sample    C    T        0      0        2 
   1 chr1_150535805     AAsi    C    T        0      0        2 
   1 chr1_150535805     AKia    C    T        0      0        2 
   1 chr1_150535805     AOna    C    T        0      0        2 
   1 chr1_150535805     ASom    C    T        1      2        2 
   1 chr1_150535805     HCab    C    T        0      0        2 
   1 chr1_150535805     HPrz    C    T        0      0        2 
   1 chr1_150535805     ZBoe    C    T        0      0        2 
   1 chr1_150535805     ZGre    C    T        0      0        2 
   1 chr1_150535805     ZHar    C    T        0      0        2 
   1 chr1_150535805   Sample    C    T        0      0        2 
   1 chr1_150539668     AAsi    C    T        0      0        2 
   1 chr1_150539668     AKia    C    T        0      0        2 
   1 chr1_150539668     AOna    C    T        0      0        2 
   1 chr1_150539668     ASom    C    T        0      0        2 
   1 chr1_150539668     HCab    C    T        0      0        2 
   1 chr1_150539668     HPrz    C    T        0      0        2 
   1 chr1_150539668     ZBoe    C    T        0      0        2 
   1 chr1_150539668     ZGre    C    T        1      2        2 
   1 chr1_150539668     ZHar    C    T        0      0        2 
   1 chr1_150539668   Sample    C    T        0      0        2 
   1 chr1_150547757     AAsi    C    T        0      0        2 
   1 chr1_150547757     AKia    C    T        0      0        2 
   1 chr1_150547757     AOna    C    T        0      0        2 
   1 chr1_150547757     ASom    C    T        0      0        2 
   1 chr1_150547757     HCab    C    T        0      0        2 
   1 chr1_150547757     HPrz    C    T        0      0        2 
   1 chr1_150547757     ZBoe    C    T        0      0        2 
   1 chr1_150547757     ZGre    C    T        0      0        2 
   1 chr1_150547757     ZHar    C    T      0.5      1        2 
   1 chr1_150547757   Sample    C    T        0      0        2 
   1 chr1_150550109     AAsi    G    A        1      2        2 
   1 chr1_150550109     AKia    G    A        0      0        2 
   1 chr1_150550109     AOna    G    A        0      0        2 
   1 chr1_150550109     ASom    G    A        1      2        2 
   1 chr1_150550109     HCab    G    A        0      0        2 
   1 chr1_150550109     HPrz    G    A        0      0        2 
   1 chr1_150550109     ZBoe    G    A        0      0        2 
   1 chr1_150550109     ZGre    G    A        0      0        2 
   1 chr1_150550109     ZHar    G    A        0      0        2 
   1 chr1_150550109   Sample    G    A        1      2        2 
   1 chr1_150552379     AAsi    T    C        0      0        2 
   1 chr1_150552379     AKia    T    C        0      0        2 
   1 chr1_150552379     AOna    T    C        0      0        2 
   1 chr1_150552379     ASom    T    C        0      0        2 
   1 chr1_150552379     HCab    T    C        0      0        2 
   1 chr1_150552379     HPrz    T    C        0      0        2 
   1 chr1_150552379     ZBoe    T    C        0      0        2 
   1 chr1_150552379     ZGre    T    C      0.5      1        2 
   1 chr1_150552379     ZHar    T    C        0      0        2 
   1 chr1_150552379   Sample    T    C        0      0        2 
   1 chr1_150561458     AAsi    A    G        0      0        2 
   1 chr1_150561458     AKia    A    G        0      0        2 
   1 chr1_150561458     AOna    A    G        0      0        2 
   1 chr1_150561458     ASom    A    G        0      0        2 
   1 chr1_150561458     HCab    A    G        0      0        2 
   1 chr1_150561458     HPrz    A    G        0      0        2 
   1 chr1_150561458     ZBoe    A    G        1      2        2 
   1 chr1_150561458     ZGre    A    G        0      0        2 
   1 chr1_150561458     ZHar    A    G        0      0        2 
   1 chr1_150561458   Sample    A    G        0      0        2 
   1 chr1_150567721     AAsi    A    G        0      0        2 
   1 chr1_150567721     AKia    A    G        0      0        2 
   1 chr1_150567721     AOna    A    G        0      0        2 
   1 chr1_150567721     ASom    A    G        0      0        2 
   1 chr1_150567721     HCab    A    G        0      0        2 
   1 chr1_150567721     HPrz    A    G        0      0        2 
   1 chr1_150567721     ZBoe    A    G      0.5      1        2 
   1 chr1_150567721     ZGre    A    G        0      0        2 
   1 chr1_150567721     ZHar    A    G        0      0        2 
   1 chr1_150567721   Sample    A    G        0      0        2 
   1 chr1_150570731     AAsi    A    G        0      0        2 
   1 chr1_150570731     AKia    A    G        0      0        2 
   1 chr1_150570731     AOna    A    G        0      0        2 
   1 chr1_150570731     ASom    A    G        0      0        2 
   1 chr1_150570731     HCab    A    G        0      0        2 
   1 chr1_150570731     HPrz    A    G        0      0        2 
   1 chr1_150570731     ZBoe    A    G      0.5      1        2 
   1 chr1_150570731     ZGre    A    G        0      0        2 
   1 chr1_150570731     ZHar    A    G      0.5      1        2 
   1 chr1_150570731   Sample    A    G        0      0        2 
   1 chr1_150577496     AAsi    C    T        0      0        2 
   1 chr1_150577496     AKia    C    T        1      2        2 
   1 chr1_150577496     AOna    C    T        0      0        2 
   1 chr1_150577496     ASom    C    T        0      0        2 
   1 chr1_150577496     HCab    C    T        0      0        2 
   1 chr1_150577496     HPrz    C    T        0      0        2 
   1 chr1_150577496     ZBoe    C    T        0      0        2 
   1 chr1_150577496     ZGre    C    T        0      0        2 
   1 chr1_150577496     ZHar    C    T        0      0        2 
   1 chr1_150577496   Sample    C    T        0      0        2 
   1 chr1_150579985     AAsi    C    A        0      0        2 
   1 chr1_150579985     AKia    C    A        1      2        2 
   1 chr1_150579985     AOna    C    A        0      0        2 
   1 chr1_150579985     ASom    C    A        0      0        2 
   1 chr1_150579985     HCab    C    A        0      0        2 
   1 chr1_150579985     HPrz    C    A        0      0        2 
   1 chr1_150579985     ZBoe    C    A        0      0        2 
   1 chr1_150579985     ZGre    C    A        0      0        2 
   1 chr1_150579985     ZHar    C    A        0      0        2 
   1 chr1_150579985   Sample    C    A        0      0        2 
   1 chr1_150588004     AAsi    T    C        0      0        2 
   1 chr1_150588004     AKia    T    C        1      2        2 
   1 chr1_150588004     AOna    T    C        0      0        2 
   1 chr1_150588004     ASom    T    C        0      0        2 
   1 chr1_150588004     HCab    T    C        0      0        2 
   1 chr1_150588004     HPrz    T    C        0      0        2 
   1 chr1_150588004     ZBoe    T    C        0      0        2 
   1 chr1_150588004     ZGre    T    C        0      0        2 
   1 chr1_150588004     ZHar    T    C        0      0        2 
   1 chr1_150588004   Sample    T    C        0      0        2 
   1 chr1_150588319     AAsi    G    A        0      0        2 
   1 chr1_150588319     AKia    G    A        0      0        2 
   1 chr1_150588319     AOna    G    A        0      0        2 
   1 chr1_150588319     ASom    G    A        0      0        2 
   1 chr1_150588319     HCab    G    A        0      0        2 
   1 chr1_150588319     HPrz    G    A        0      0        2 
   1 chr1_150588319     ZBoe    G    A      0.5      1        2 
   1 chr1_150588319     ZGre    G    A        0      0        2 
   1 chr1_150588319     ZHar    G    A        0      0        2 
   1 chr1_150588319   Sample    G    A        0      0        2 
   1 chr1_150591270     AAsi    A    G        0      0        2 
   1 chr1_150591270     AKia    A    G        1      2        2 
   1 chr1_150591270     AOna    A    G        0      0        2 
   1 chr1_150591270     ASom    A    G        0      0        2 
   1 chr1_150591270     HCab    A    G        0      0        2 
   1 chr1_150591270     HPrz    A    G        0      0        2 
   1 chr1_150591270     ZBoe    A    G        0      0        2 
   1 chr1_150591270     ZGre    A    G        0      0        2 
   1 chr1_150591270     ZHar    A    G        0      0        2 
   1 chr1_150591270   Sample    A    G        0      0        2 
   1 chr1_150600783     AAsi    G    A        0      0        2 
   1 chr1_150600783     AKia    G    A        0      0        2 
   1 chr1_150600783     AOna    G    A      0.5      1        2 
   1 chr1_150600783     ASom    G    A        0      0        2 
   1 chr1_150600783     HCab    G    A        0      0        2 
   1 chr1_150600783     HPrz    G    A        0      0        2 
   1 chr1_150600783     ZBoe    G    A        0      0        2 
   1 chr1_150600783     ZGre    G    A        0      0        2 
   1 chr1_150600783     ZHar    G    A        0      0        2 
   1 chr1_150600783   Sample    G    A        0      0        2 
   1 chr1_150602055     AAsi    A    G        0      0        2 
   1 chr1_150602055     AKia    A    G        0      0        2 
   1 chr1_150602055     AOna    A    G        0      0        2 
   1 chr1_150602055     ASom    A    G        0      0        2 
   1 chr1_150602055     HCab    A    G        1      2        2 
   1 chr1_150602055     HPrz    A    G        1      2        2 
   1 chr1_150602055     ZBoe    A    G        0      0        2 
   1 chr1_150602055     ZGre    A    G        0      0        2 
   1 chr1_150602055     ZHar    A    G        0      0        2 
   1 chr1_150602055   Sample    A    G        0      0        2 
   1 chr1_150602370     AAsi    C    T      0.5      1        2 
   1 chr1_150602370     AKia    C    T        0      0        2 
   1 chr1_150602370     AOna    C    T        0      0        2 
   1 chr1_150602370     ASom    C    T        0      0        2 
   1 chr1_150602370     HCab    C    T        0      0        2 
   1 chr1_150602370     HPrz    C    T        0      0        2 
   1 chr1_150602370     ZBoe    C    T        0      0        2 
   1 chr1_150602370     ZGre    C    T        0      0        2 
   1 chr1_150602370     ZHar    C    T        0      0        2 
   1 chr1_150602370   Sample    C    T        0      0        2 
   1 chr1_150606519     AAsi    T    A        0      0        2 
   1 chr1_150606519     AKia    T    A        0      0        2 
   1 chr1_150606519     AOna    T    A        1      2        2 
   1 chr1_150606519     ASom    T    A        0      0        2 
   1 chr1_150606519     HCab    T    A        0      0        2 
   1 chr1_150606519     HPrz    T    A        0      0        2 
   1 chr1_150606519     ZBoe    T    A        0      0        2 
   1 chr1_150606519     ZGre    T    A        0      0        2 
   1 chr1_150606519     ZHar    T    A        0      0        2 
   1 chr1_150606519   Sample    T    A        0      0        2 
   1 chr1_150607739     AAsi    T    A        0      0        2 
   1 chr1_150607739     AKia    T    A        0      0        2 
   1 chr1_150607739     AOna    T    A        0      0        2 
   1 chr1_150607739     ASom    T    A        0      0        2 
   1 chr1_150607739     HCab    T    A        1      2        2 
   1 chr1_150607739     HPrz    T    A        1      2        2 
   1 chr1_150607739     ZBoe    T    A        0      0        2 
   1 chr1_150607739     ZGre    T    A        0      0        2 
   1 chr1_150607739     ZHar    T    A        0      0        2 
   1 chr1_150607739   Sample    T    A        0      0        2 
   1 chr1_150611166     AAsi    C    T      0.5      1        2 
   1 chr1_150611166     AKia    C    T        0      0        2 
   1 chr1_150611166     AOna    C    T        0      0        2 
   1 chr1_150611166     ASom    C    T        1      2        2 
   1 chr1_150611166     HCab    C    T        0      0        2 
   1 chr1_150611166     HPrz    C    T        0      0        2 
   1 chr1_150611166     ZBoe    C    T        0      0        2 
   1 chr1_150611166     ZGre    C    T        0      0        2 
   1 chr1_150611166     ZHar    C    T        0      0        2 
   1 chr1_150611166   Sample    C    T        1      2        2 
   1 chr1_150613889     AAsi    A    G        0      0        2 
   1 chr1_150613889     AKia    A    G        0      0        2 
   1 chr1_150613889     AOna    A    G        0      0        2 
   1 chr1_150613889     ASom    A    G        0      0        2 
   1 chr1_150613889     HCab    A    G        0      0        2 
   1 chr1_150613889     HPrz    A    G        0      0        2 
   1 chr1_150613889     ZBoe    A    G        0      0        2 
   1 chr1_150613889     ZGre    A    G        0      0        2 
   1 chr1_150613889     ZHar    A    G      0.5      1        2 
   1 chr1_150613889   Sample    A    G        0      0        2 
   1 chr1_150622349     AAsi    T    G        0      0        2 
   1 chr1_150622349     AKia    T    G        0      0        2 
   1 chr1_150622349     AOna    T    G      0.5      1        2 
   1 chr1_150622349     ASom    T    G        0      0        2 
   1 chr1_150622349     HCab    T    G        0      0        2 
   1 chr1_150622349     HPrz    T    G        0      0        2 
   1 chr1_150622349     ZBoe    T    G        0      0        2 
   1 chr1_150622349     ZGre    T    G        0      0        2 
   1 chr1_150622349     ZHar    T    G        0      0        2 
   1 chr1_150622349   Sample    T    G        0      0        2 
   1 chr1_150626770     AAsi    A    C        0      0        2 
   1 chr1_150626770     AKia    A    C        0      0        2 
   1 chr1_150626770     AOna    A    C        0      0        2 
   1 chr1_150626770     ASom    A    C        0      0        2 
   1 chr1_150626770     HCab    A    C        0      0        2 
   1 chr1_150626770     HPrz    A    C        0      0        2 
   1 chr1_150626770     ZBoe    A    C      0.5      1        2 
   1 chr1_150626770     ZGre    A    C        0      0        2 
   1 chr1_150626770     ZHar    A    C        0      0        2 
   1 chr1_150626770   Sample    A    C        0      0        2 
   1 chr1_150627675     AAsi    T    G        0      0        2 
   1 chr1_150627675     AKia    T    G        0      0        2 
   1 chr1_150627675     AOna    T    G      0.5      1        2 
   1 chr1_150627675     ASom    T    G        0      0        2 
   1 chr1_150627675     HCab    T    G        0      0        2 
   1 chr1_150627675     HPrz    T    G        0      0        2 
   1 chr1_150627675     ZBoe    T    G        0      0        2 
   1 chr1_150627675     ZGre    T    G        0      0        2 
   1 chr1_150627675     ZHar    T    G        0      0        2 
   1 chr1_150627675   Sample    T    G        0      0        2 
   1 chr1_150634290     AAsi    A    G      0.5      1        2 
   1 chr1_150634290     AKia    A    G        0      0        2 
   1 chr1_150634290     AOna    A    G        0      0        2 
   1 chr1_150634290     ASom    A    G        0      0        2 
   1 chr1_150634290     HCab    A    G        0      0        2 
   1 chr1_150634290     HPrz    A    G        0      0        2 
   1 chr1_150634290     ZBoe    A    G        0      0        2 
   1 chr1_150634290     ZGre    A    G        0      0        2 
   1 chr1_150634290     ZHar    A    G        0      0        2 
   1 chr1_150634290   Sample    A    G        0      0        2 
   1 chr1_150639710     AAsi    A    T      0.5      1        2 
   1 chr1_150639710     AKia    A    T        0      0        2 
   1 chr1_150639710     AOna    A    T        0      0        2 
   1 chr1_150639710     ASom    A    T        0      0        2 
   1 chr1_150639710     HCab    A    T        0      0        2 
   1 chr1_150639710     HPrz    A    T        0      0        2 
   1 chr1_150639710     ZBoe    A    T        0      0        2 
   1 chr1_150639710     ZGre    A    T        0      0        2 
   1 chr1_150639710     ZHar    A    T        0      0        2 
   1 chr1_150639710   Sample    A    T        0      0        2 
   1 chr1_150646295     AAsi    T    A        0      0        2 
   1 chr1_150646295     AKia    T    A        0      0        2 
   1 chr1_150646295     AOna    T    A        0      0        2 
   1 chr1_150646295     ASom    T    A        0      0        2 
   1 chr1_150646295     HCab    T    A        0      0        2 
   1 chr1_150646295     HPrz    T    A        0      0        2 
   1 chr1_150646295     ZBoe    T    A        0      0        2 
   1 chr1_150646295     ZGre    T    A      0.5      1        2 
   1 chr1_150646295     ZHar    T    A        0      0        2 
   1 chr1_150646295   Sample    T    A        0      0        2 
   1 chr1_150649970     AAsi    T    G        0      0        2 
   1 chr1_150649970     AKia    T    G        0      0        2 
   1 chr1_150649970     AOna    T    G        0      0        2 
   1 chr1_150649970     ASom    T    G        0      0        2 
   1 chr1_150649970     HCab    T    G        1      2        2 
   1 chr1_150649970     HPrz    T    G        1      2        2 
   1 chr1_150649970     ZBoe    T    G        0      0        2 
   1 chr1_150649970     ZGre    T    G        0      0        2 
   1 chr1_150649970     ZHar    T    G        0      0        2 
   1 chr1_150649970   Sample    T    G        0      0        2 
   1 chr1_150654649     AAsi    T    C        0      0        2 
   1 chr1_150654649     AKia    T    C      0.5      1        2 
   1 chr1_150654649     AOna    T    C      0.5      1        2 
   1 chr1_150654649     ASom    T    C        0      0        2 
   1 chr1_150654649     HCab    T    C        1      2        2 
   1 chr1_150654649     HPrz    T    C        1      2        2 
   1 chr1_150654649     ZBoe    T    C        0      0        2 
   1 chr1_150654649     ZGre    T    C        0      0        2 
   1 chr1_150654649     ZHar    T    C        0      0        2 
   1 chr1_150654649   Sample    T    C        0      0        2 
   1 chr1_150659492     AAsi    T    C        0      0        2 
   1 chr1_150659492     AKia    T    C        0      0        2 
   1 chr1_150659492     AOna    T    C        0      0        2 
   1 chr1_150659492     ASom    T    C        0      0        2 
   1 chr1_150659492     HCab    T    C        0      0        2 
   1 chr1_150659492     HPrz    T    C        0      0        2 
   1 chr1_150659492     ZBoe    T    C      0.5      1        2 
   1 chr1_150659492     ZGre    T    C        0      0        2 
   1 chr1_150659492     ZHar    T    C        0      0        2 
   1 chr1_150659492   Sample    T    C        0      0        2 
   1 chr1_150679532     AAsi    G    A        0      0        2 
   1 chr1_150679532     AKia    G    A        0      0        2 
   1 chr1_150679532     AOna    G    A        0      0        2 
   1 chr1_150679532     ASom    G    A        0      0        2 
   1 chr1_150679532     HCab    G    A        0      0        2 
   1 chr1_150679532     HPrz    G    A        0      0        2 
   1 chr1_150679532     ZBoe    G    A        0      0        2 
   1 chr1_150679532     ZGre    G    A        0      0        2 
   1 chr1_150679532     ZHar    G    A        1      2        2 
   1 chr1_150679532   Sample    G    A        0      0        2 
   1 chr1_150679565     AAsi    A    G        0      0        2 
   1 chr1_150679565     AKia    A    G        0      0        2 
   1 chr1_150679565     AOna    A    G        0      0        2 
   1 chr1_150679565     ASom    A    G        0      0        2 
   1 chr1_150679565     HCab    A    G        1      2        2 
   1 chr1_150679565     HPrz    A    G        1      2        2 
   1 chr1_150679565     ZBoe    A    G        0      0        2 
   1 chr1_150679565     ZGre    A    G        0      0        2 
   1 chr1_150679565     ZHar    A    G        0      0        2 
   1 chr1_150679565   Sample    A    G        0      0        2 
   1 chr1_150692265     AAsi    G    C        0      0        2 
   1 chr1_150692265     AKia    G    C        0      0        2 
   1 chr1_150692265     AOna    G    C        0      0        2 
   1 chr1_150692265     ASom    G    C        0      0        2 
   1 chr1_150692265     HCab    G    C      0.5      1        2 
   1 chr1_150692265     HPrz    G    C      0.5      1        2 
   1 chr1_150692265     ZBoe    G    C        0      0        2 
   1 chr1_150692265     ZGre    G    C        0      0        2 
   1 chr1_150692265     ZHar    G    C        0      0        2 
   1 chr1_150692265   Sample    G    C        0      0        2 
   1 chr1_150701226     AAsi    T    C        0      0        2 
   1 chr1_150701226     AKia    T    C        0      0        2 
   1 chr1_150701226     AOna    T    C        0      0        2 
   1 chr1_150701226     ASom    T    C        0      0        2 
   1 chr1_150701226     HCab    T    C        0      0        2 
   1 chr1_150701226     HPrz    T    C        0      0        2 
   1 chr1_150701226     ZBoe    T    C        0      0        2 
   1 chr1_150701226     ZGre    T    C      0.5      1        2 
   1 chr1_150701226     ZHar    T    C        0      0        2 
   1 chr1_150701226   Sample    T    C        0      0        2 
   1 chr1_150701467     AAsi    C    T        0      0        2 
   1 chr1_150701467     AKia    C    T        0      0        2 
   1 chr1_150701467     AOna    C    T        0      0        2 
   1 chr1_150701467     ASom    C    T        0      0        2 
   1 chr1_150701467     HCab    C    T        0      0        2 
   1 chr1_150701467     HPrz    C    T      0.5      1        2 
   1 chr1_150701467     ZBoe    C    T        0      0        2 
   1 chr1_150701467     ZGre    C    T        0      0        2 
   1 chr1_150701467     ZHar    C    T        0      0        2 
   1 chr1_150701467   Sample    C    T        0      0        2 
   1 chr1_150706131     AAsi    A    G        1      2        2 
   1 chr1_150706131     AKia    A    G        0      0        2 
   1 chr1_150706131     AOna    A    G        0      0        2 
   1 chr1_150706131     ASom    A    G        1      2        2 
   1 chr1_150706131     HCab    A    G        0      0        2 
   1 chr1_150706131     HPrz    A    G        0      0        2 
   1 chr1_150706131     ZBoe    A    G        0      0        2 
   1 chr1_150706131     ZGre    A    G        0      0        2 
   1 chr1_150706131     ZHar    A    G        0      0        2 
   1 chr1_150706131   Sample    A    G        1      2        2 
   1 chr1_150707615     AAsi    C    T        0      0        2 
   1 chr1_150707615     AKia    C    T        0      0        2 
   1 chr1_150707615     AOna    C    T        0      0        2 
   1 chr1_150707615     ASom    C    T        0      0        2 
   1 chr1_150707615     HCab    C    T        1      2        2 
   1 chr1_150707615     HPrz    C    T        1      2        2 
   1 chr1_150707615     ZBoe    C    T        0      0        2 
   1 chr1_150707615     ZGre    C    T        0      0        2 
   1 chr1_150707615     ZHar    C    T        0      0        2 
   1 chr1_150707615   Sample    C    T        0      0        2 
   1 chr1_150711774     AAsi    T    C        0      0        2 
   1 chr1_150711774     AKia    T    C        0      0        2 
   1 chr1_150711774     AOna    T    C        0      0        2 
   1 chr1_150711774     ASom    T    C        0      0        2 
   1 chr1_150711774     HCab    T    C        0      0        2 
   1 chr1_150711774     HPrz    T    C      0.5      1        2 
   1 chr1_150711774     ZBoe    T    C        0      0        2 
   1 chr1_150711774     ZGre    T    C        0      0        2 
   1 chr1_150711774     ZHar    T    C        0      0        2 
   1 chr1_150711774   Sample    T    C        0      0        2 
   1 chr1_150716884     AAsi    G    A        0      0        2 
   1 chr1_150716884     AKia    G    A        0      0        2 
   1 chr1_150716884     AOna    G    A        0      0        2 
   1 chr1_150716884     ASom    G    A        0      0        2 
   1 chr1_150716884     HCab    G    A        0      0        2 
   1 chr1_150716884     HPrz    G    A        0      0        2 
   1 chr1_150716884     ZBoe    G    A        0      0        2 
   1 chr1_150716884     ZGre    G    A        0      0        2 
   1 chr1_150716884     ZHar    G    A      0.5      1        2 
   1 chr1_150716884   Sample    G    A        0      0        2 
   1 chr1_150720394     AAsi    A    T        0      0        2 
   1 chr1_150720394     AKia    A    T        0      0        2 
   1 chr1_150720394     AOna    A    T        0      0        2 
   1 chr1_150720394     ASom    A    T        1      2        2 
   1 chr1_150720394     HCab    A    T        0      0        2 
   1 chr1_150720394     HPrz    A    T        0      0        2 
   1 chr1_150720394     ZBoe    A    T        0      0        2 
   1 chr1_150720394     ZGre    A    T        0      0        2 
   1 chr1_150720394     ZHar    A    T        0      0        2 
   1 chr1_150720394   Sample    A    T        0      0        2 
   1 chr1_150720961     AAsi    T    C        0      0        2 
   1 chr1_150720961     AKia    T    C        0      0        2 
   1 chr1_150720961     AOna    T    C        0      0        2 
   1 chr1_150720961     ASom    T    C        0      0        2 
   1 chr1_150720961     HCab    T    C        1      2        2 
   1 chr1_150720961     HPrz    T    C        1      2        2 
   1 chr1_150720961     ZBoe    T    C        0      0        2 
   1 chr1_150720961     ZGre    T    C        0      0        2 
   1 chr1_150720961     ZHar    T    C        0      0        2 
   1 chr1_150720961   Sample    T    C        0      0        2 
   1 chr1_150730321     AAsi    G    A        0      0        2 
   1 chr1_150730321     AKia    G    A        0      0        2 
   1 chr1_150730321     AOna    G    A        0      0        2 
   1 chr1_150730321     ASom    G    A        0      0        2 
   1 chr1_150730321     HCab    G    A        0      0        2 
   1 chr1_150730321     HPrz    G    A        0      0        2 
   1 chr1_150730321     ZBoe    G    A      0.5      1        2 
   1 chr1_150730321     ZGre    G    A        0      0        2 
   1 chr1_150730321     ZHar    G    A        0      0        2 
   1 chr1_150730321   Sample    G    A        0      0        2 
   1 chr1_150747240     AAsi    C    T        0      0        2 
   1 chr1_150747240     AKia    C    T        0      0        2 
   1 chr1_150747240     AOna    C    T        0      0        2 
   1 chr1_150747240     ASom    C    T        0      0        2 
   1 chr1_150747240     HCab    C    T        1      2        2 
   1 chr1_150747240     HPrz    C    T        1      2        2 
   1 chr1_150747240     ZBoe    C    T        0      0        2 
   1 chr1_150747240     ZGre    C    T        0      0        2 
   1 chr1_150747240     ZHar    C    T        0      0        2 
   1 chr1_150747240   Sample    C    T        0      0        2 
   1 chr1_150748038     AAsi    C    T        0      0        2 
   1 chr1_150748038     AKia    C    T        0      0        2 
   1 chr1_150748038     AOna    C    T        0      0        2 
   1 chr1_150748038     ASom    C    T        0      0        2 
   1 chr1_150748038     HCab    C    T        1      2        2 
   1 chr1_150748038     HPrz    C    T        1      2        2 
   1 chr1_150748038     ZBoe    C    T        0      0        2 
   1 chr1_150748038     ZGre    C    T        0      0        2 
   1 chr1_150748038     ZHar    C    T        0      0        2 
   1 chr1_150748038   Sample    C    T        0      0        2 
   1 chr1_150760663     AAsi    C    T        0      0        2 
   1 chr1_150760663     AKia    C    T        0      0        2 
   1 chr1_150760663     AOna    C    T        0      0        2 
   1 chr1_150760663     ASom    C    T        0      0        2 
   1 chr1_150760663     HCab    C    T        1      2        2 
   1 chr1_150760663     HPrz    C    T        1      2        2 
   1 chr1_150760663     ZBoe    C    T        0      0        2 
   1 chr1_150760663     ZGre    C    T        0      0        2 
   1 chr1_150760663     ZHar    C    T        0      0        2 
   1 chr1_150760663   Sample    C    T        0      0        2 
   1 chr1_150763103     AAsi    C    G        0      0        2 
   1 chr1_150763103     AKia    C    G      0.5      1        2 
   1 chr1_150763103     AOna    C    G      0.5      1        2 
   1 chr1_150763103     ASom    C    G        0      0        2 
   1 chr1_150763103     HCab    C    G        0      0        2 
   1 chr1_150763103     HPrz    C    G        0      0        2 
   1 chr1_150763103     ZBoe    C    G        0      0        2 
   1 chr1_150763103     ZGre    C    G        0      0        2 
   1 chr1_150763103     ZHar    C    G        0      0        2 
   1 chr1_150763103   Sample    C    G        0      0        2 
   1 chr1_150763481     AAsi    T    C        0      0        2 
   1 chr1_150763481     AKia    T    C        0      0        2 
   1 chr1_150763481     AOna    T    C        0      0        2 
   1 chr1_150763481     ASom    T    C        0      0        2 
   1 chr1_150763481     HCab    T    C      0.5      1        2 
   1 chr1_150763481     HPrz    T    C        0      0        2 
   1 chr1_150763481     ZBoe    T    C        0      0        2 
   1 chr1_150763481     ZGre    T    C        0      0        2 
   1 chr1_150763481     ZHar    T    C        0      0        2 
   1 chr1_150763481   Sample    T    C        0      0        2 
   1 chr1_150775857     AAsi    T    C        0      0        2 
   1 chr1_150775857     AKia    T    C      0.5      1        2 
   1 chr1_150775857     AOna    T    C        0      0        2 
   1 chr1_150775857     ASom    T    C        0      0        2 
   1 chr1_150775857     HCab    T    C        0      0        2 
   1 chr1_150775857     HPrz    T    C        0      0        2 
   1 chr1_150775857     ZBoe    T    C        0      0        2 
   1 chr1_150775857     ZGre    T    C        0      0        2 
   1 chr1_150775857     ZHar    T    C        0      0        2 
   1 chr1_150775857   Sample    T    C        0      0        2 
   1 chr1_150777973     AAsi    C    T        0      0        2 
   1 chr1_150777973     AKia    C    T        0      0        2 
   1 chr1_150777973     AOna    C    T        0      0        2 
   1 chr1_150777973     ASom    C    T        0      0        2 
   1 chr1_150777973     HCab    C    T        0      0        2 
   1 chr1_150777973     HPrz    C    T        0      0        2 
   1 chr1_150777973     ZBoe    C    T        0      0        2 
   1 chr1_150777973     ZGre    C    T      0.5      1        2 
   1 chr1_150777973     ZHar    C    T        0      0        2 
   1 chr1_150777973   Sample    C    T        0      0        2 
   1 chr1_150781645     AAsi    T    C        0      0        2 
   1 chr1_150781645     AKia    T    C        0      0        2 
   1 chr1_150781645     AOna    T    C        0      0        2 
   1 chr1_150781645     ASom    T    C        0      0        2 
   1 chr1_150781645     HCab    T    C        0      0        2 
   1 chr1_150781645     HPrz    T    C        0      0        2 
   1 chr1_150781645     ZBoe    T    C      0.5      1        2 
   1 chr1_150781645     ZGre    T    C        0      0        2 
   1 chr1_150781645     ZHar    T    C        0      0        2 
   1 chr1_150781645   Sample    T    C        0      0        2 
   1 chr1_150801142     AAsi    A    G        0      0        2 
   1 chr1_150801142     AKia    A    G        0      0        2 
   1 chr1_150801142     AOna    A    G        0      0        2 
   1 chr1_150801142     ASom    A    G        0      0        2 
   1 chr1_150801142     HCab    A    G        0      0        2 
   1 chr1_150801142     HPrz    A    G        1      2        2 
   1 chr1_150801142     ZBoe    A    G        0      0        2 
   1 chr1_150801142     ZGre    A    G        0      0        2 
   1 chr1_150801142     ZHar    A    G        0      0        2 
   1 chr1_150801142   Sample    A    G        0      0        2 
   1 chr1_150805095     AAsi    A    G        0      0        2 
   1 chr1_150805095     AKia    A    G        0      0        2 
   1 chr1_150805095     AOna    A    G        0      0        2 
   1 chr1_150805095     ASom    A    G        0      0        2 
   1 chr1_150805095     HCab    A    G        0      0        2 
   1 chr1_150805095     HPrz    A    G        0      0        2 
   1 chr1_150805095     ZBoe    A    G        0      0        2 
   1 chr1_150805095     ZGre    A    G        0      0        2 
   1 chr1_150805095     ZHar    A    G        1      2        2 
   1 chr1_150805095   Sample    A    G        0      0        2 
   1 chr1_150808180     AAsi    T    G        0      0        2 
   1 chr1_150808180     AKia    T    G        0      0        2 
   1 chr1_150808180     AOna    T    G        1      2        2 
   1 chr1_150808180     ASom    T    G        0      0        2 
   1 chr1_150808180     HCab    T    G        0      0        2 
   1 chr1_150808180     HPrz    T    G        0      0        2 
   1 chr1_150808180     ZBoe    T    G        0      0        2 
   1 chr1_150808180     ZGre    T    G        0      0        2 
   1 chr1_150808180     ZHar    T    G        0      0        2 
   1 chr1_150808180   Sample    T    G        0      0        2 
   1 chr1_150813135     AAsi    G    T        0      0        2 
   1 chr1_150813135     AKia    G    T        0      0        2 
   1 chr1_150813135     AOna    G    T        0      0        2 
   1 chr1_150813135     ASom    G    T        1      2        2 
   1 chr1_150813135     HCab    G    T        0      0        2 
   1 chr1_150813135     HPrz    G    T        0      0        2 
   1 chr1_150813135     ZBoe    G    T        0      0        2 
   1 chr1_150813135     ZGre    G    T        0      0        2 
   1 chr1_150813135     ZHar    G    T        0      0        2 
   1 chr1_150813135   Sample    G    T        0      0        2 
   1 chr1_150813848     AAsi    A    G        0      0        2 
   1 chr1_150813848     AKia    A    G        0      0        2 
   1 chr1_150813848     AOna    A    G        0      0        2 
   1 chr1_150813848     ASom    A    G        0      0        2 
   1 chr1_150813848     HCab    A    G        1      2        2 
   1 chr1_150813848     HPrz    A    G        1      2        2 
   1 chr1_150813848     ZBoe    A    G        0      0        2 
   1 chr1_150813848     ZGre    A    G        0      0        2 
   1 chr1_150813848     ZHar    A    G        0      0        2 
   1 chr1_150813848   Sample    A    G        0      0        2 
   1 chr1_150819207     AAsi    T    G        0      0        2 
   1 chr1_150819207     AKia    T    G        0      0        2 
   1 chr1_150819207     AOna    T    G        0      0        2 
   1 chr1_150819207     ASom    T    G        0      0        2 
   1 chr1_150819207     HCab    T    G        0      0        2 
   1 chr1_150819207     HPrz    T    G        0      0        2 
   1 chr1_150819207     ZBoe    T    G        0      0        2 
   1 chr1_150819207     ZGre    T    G        0      0        2 
   1 chr1_150819207     ZHar    T    G        1      2        2 
   1 chr1_150819207   Sample    T    G        0      0        2 
   1 chr1_150825906     AAsi    A    G        0      0        2 
   1 chr1_150825906     AKia    A    G        0      0        2 
   1 chr1_150825906     AOna    A    G        0      0        2 
   1 chr1_150825906     ASom    A    G        0      0        2 
   1 chr1_150825906     HCab    A    G      0.5      1        2 
   1 chr1_150825906     HPrz    A    G      0.5      1        2 
   1 chr1_150825906     ZBoe    A    G        0      0        2 
   1 chr1_150825906     ZGre    A    G        0      0        2 
   1 chr1_150825906     ZHar    A    G        0      0        2 
   1 chr1_150825906   Sample    A    G        0      0        2 
   1 chr1_150828617     AAsi    T    C        0      0        2 
   1 chr1_150828617     AKia    T    C        0      0        2 
   1 chr1_150828617     AOna    T    C        0      0        2 
   1 chr1_150828617     ASom    T    C        0      0        2 
   1 chr1_150828617     HCab    T    C        1      2        2 
   1 chr1_150828617     HPrz    T    C        1      2        2 
   1 chr1_150828617     ZBoe    T    C        0      0        2 
   1 chr1_150828617     ZGre    T    C        0      0        2 
   1 chr1_150828617     ZHar    T    C        0      0        2 
   1 chr1_150828617   Sample    T    C        0      0        2 
   1 chr1_150829258     AAsi    C    T        0      0        2 
   1 chr1_150829258     AKia    C    T        0      0        2 
   1 chr1_150829258     AOna    C    T        0      0        2 
   1 chr1_150829258     ASom    C    T        0      0        2 
   1 chr1_150829258     HCab    C    T        0      0        2 
   1 chr1_150829258     HPrz    C    T        0      0        2 
   1 chr1_150829258     ZBoe    C    T      0.5      1        2 
   1 chr1_150829258     ZGre    C    T        0      0        2 
   1 chr1_150829258     ZHar    C    T        0      0        2 
   1 chr1_150829258   Sample    C    T        0      0        2 
   1 chr1_150834445     AAsi    T    C        0      0        2 
   1 chr1_150834445     AKia    T    C        0      0        2 
   1 chr1_150834445     AOna    T    C        0      0        2 
   1 chr1_150834445     ASom    T    C        0      0        2 
   1 chr1_150834445     HCab    T    C        0      0        2 
   1 chr1_150834445     HPrz    T    C        0      0        2 
   1 chr1_150834445     ZBoe    T    C        0      0        2 
   1 chr1_150834445     ZGre    T    C        0      0        2 
   1 chr1_150834445     ZHar    T    C        1      2        2 
   1 chr1_150834445   Sample    T    C        0      0        2 
   1 chr1_150834980     AAsi    C    T        0      0        2 
   1 chr1_150834980     AKia    C    T        0      0        2 
   1 chr1_150834980     AOna    C    T        0      0        2 
   1 chr1_150834980     ASom    C    T        0      0        2 
   1 chr1_150834980     HCab    C    T      0.5      1        2 
   1 chr1_150834980     HPrz    C    T        1      2        2 
   1 chr1_150834980     ZBoe    C    T        0      0        2 
   1 chr1_150834980     ZGre    C    T        0      0        2 
   1 chr1_150834980     ZHar    C    T        0      0        2 
   1 chr1_150834980   Sample    C    T        0      0        2 
   1 chr1_150847658     AAsi    C    T        0      0        2 
   1 chr1_150847658     AKia    C    T        0      0        2 
   1 chr1_150847658     AOna    C    T        0      0        2 
   1 chr1_150847658     ASom    C    T        0      0        2 
   1 chr1_150847658     HCab    C    T        0      0        2 
   1 chr1_150847658     HPrz    C    T        0      0        2 
   1 chr1_150847658     ZBoe    C    T      0.5      1        2 
   1 chr1_150847658     ZGre    C    T        0      0        2 
   1 chr1_150847658     ZHar    C    T        0      0        2 
   1 chr1_150847658   Sample    C    T        0      0        2 
   1 chr1_150856668     AAsi    A    G        0      0        2 
   1 chr1_150856668     AKia    A    G        0      0        2 
   1 chr1_150856668     AOna    A    G        0      0        2 
   1 chr1_150856668     ASom    A    G        0      0        2 
   1 chr1_150856668     HCab    A    G        0      0        2 
   1 chr1_150856668     HPrz    A    G        0      0        2 
   1 chr1_150856668     ZBoe    A    G        0      0        2 
   1 chr1_150856668     ZGre    A    G        1      2        2 
   1 chr1_150856668     ZHar    A    G        0      0        2 
   1 chr1_150856668   Sample    A    G        0      0        2 
   1 chr1_150862065     AAsi    G    A        0      0        2 
   1 chr1_150862065     AKia    G    A        1      2        2 
   1 chr1_150862065     AOna    G    A      0.5      1        2 
   1 chr1_150862065     ASom    G    A        0      0        2 
   1 chr1_150862065     HCab    G    A        0      0        2 
   1 chr1_150862065     HPrz    G    A        0      0        2 
   1 chr1_150862065     ZBoe    G    A        0      0        2 
   1 chr1_150862065     ZGre    G    A        0      0        2 
   1 chr1_150862065     ZHar    G    A        0      0        2 
   1 chr1_150862065   Sample    G    A        0      0        2 
   1 chr1_150863147     AAsi    A    G        0      0        2 
   1 chr1_150863147     AKia    A    G        0      0        2 
   1 chr1_150863147     AOna    A    G        0      0        2 
   1 chr1_150863147     ASom    A    G        0      0        2 
   1 chr1_150863147     HCab    A    G        0      0        2 
   1 chr1_150863147     HPrz    A    G        0      0        2 
   1 chr1_150863147     ZBoe    A    G      0.5      1        2 
   1 chr1_150863147     ZGre    A    G        0      0        2 
   1 chr1_150863147     ZHar    A    G        0      0        2 
   1 chr1_150863147   Sample    A    G        0      0        2 
   1 chr1_150865685     AAsi    C    G        1      2        2 
   1 chr1_150865685     AKia    C    G        0      0        2 
   1 chr1_150865685     AOna    C    G        0      0        2 
   1 chr1_150865685     ASom    C    G        1      2        2 
   1 chr1_150865685     HCab    C    G        0      0        2 
   1 chr1_150865685     HPrz    C    G        0      0        2 
   1 chr1_150865685     ZBoe    C    G        0      0        2 
   1 chr1_150865685     ZGre    C    G        0      0        2 
   1 chr1_150865685     ZHar    C    G        0      0        2 
   1 chr1_150865685   Sample    C    G        1      2        2 
   1 chr1_150871394     AAsi    A    G        0      0        2 
   1 chr1_150871394     AKia    A    G        0      0        2 
   1 chr1_150871394     AOna    A    G        0      0        2 
   1 chr1_150871394     ASom    A    G        0      0        2 
   1 chr1_150871394     HCab    A    G        1      2        2 
   1 chr1_150871394     HPrz    A    G        1      2        2 
   1 chr1_150871394     ZBoe    A    G        0      0        2 
   1 chr1_150871394     ZGre    A    G        0      0        2 
   1 chr1_150871394     ZHar    A    G        0      0        2 
   1 chr1_150871394   Sample    A    G        0      0        2 
   1 chr1_150875604     AAsi    T    C        0      0        2 
   1 chr1_150875604     AKia    T    C        0      0        2 
   1 chr1_150875604     AOna    T    C        0      0        2 
   1 chr1_150875604     ASom    T    C        0      0        2 
   1 chr1_150875604     HCab    T    C        0      0        2 
   1 chr1_150875604     HPrz    T    C        0      0        2 
   1 chr1_150875604     ZBoe    T    C      0.5      1        2 
   1 chr1_150875604     ZGre    T    C        0      0        2 
   1 chr1_150875604     ZHar    T    C        0      0        2 
   1 chr1_150875604   Sample    T    C        0      0        2 
   1 chr1_150879157     AAsi    G    A        0      0        2 
   1 chr1_150879157     AKia    G    A        0      0        2 
   1 chr1_150879157     AOna    G    A        0      0        2 
   1 chr1_150879157     ASom    G    A        0      0        2 
   1 chr1_150879157     HCab    G    A        0      0        2 
   1 chr1_150879157     HPrz    G    A        0      0        2 
   1 chr1_150879157     ZBoe    G    A        0      0        2 
   1 chr1_150879157     ZGre    G    A        0      0        2 
   1 chr1_150879157     ZHar    G    A        1      2        2 
   1 chr1_150879157   Sample    G    A        0      0        2 
   1 chr1_150881778     AAsi    G    T        0      0        2 
   1 chr1_150881778     AKia    G    T        0      0        2 
   1 chr1_150881778     AOna    G    T        0      0        2 
   1 chr1_150881778     ASom    G    T        0      0        2 
   1 chr1_150881778     HCab    G    T        1      2        2 
   1 chr1_150881778     HPrz    G    T        1      2        2 
   1 chr1_150881778     ZBoe    G    T        0      0        2 
   1 chr1_150881778     ZGre    G    T        0      0        2 
   1 chr1_150881778     ZHar    G    T        0      0        2 
   1 chr1_150881778   Sample    G    T        0      0        2 
   1 chr1_150885756     AAsi    G    A        0      0        2 
   1 chr1_150885756     AKia    G    A        0      0        2 
   1 chr1_150885756     AOna    G    A        0      0        2 
   1 chr1_150885756     ASom    G    A        0      0        2 
   1 chr1_150885756     HCab    G    A        1      2        2 
   1 chr1_150885756     HPrz    G    A        1      2        2 
   1 chr1_150885756     ZBoe    G    A        0      0        2 
   1 chr1_150885756     ZGre    G    A        0      0        2 
   1 chr1_150885756     ZHar    G    A        0      0        2 
   1 chr1_150885756   Sample    G    A        0      0        2 
   1 chr1_150893778     AAsi    C    T        0      0        2 
   1 chr1_150893778     AKia    C    T        0      0        2 
   1 chr1_150893778     AOna    C    T        0      0        2 
   1 chr1_150893778     ASom    C    T        1      2        2 
   1 chr1_150893778     HCab    C    T        0      0        2 
   1 chr1_150893778     HPrz    C    T        0      0        2 
   1 chr1_150893778     ZBoe    C    T        0      0        2 
   1 chr1_150893778     ZGre    C    T        0      0        2 
   1 chr1_150893778     ZHar    C    T        0      0        2 
   1 chr1_150893778   Sample    C    T        0      0        2 
   1 chr1_150897503     AAsi    G    A        0      0        2 
   1 chr1_150897503     AKia    G    A        0      0        2 
   1 chr1_150897503     AOna    G    A        0      0        2 
   1 chr1_150897503     ASom    G    A        0      0        2 
   1 chr1_150897503     HCab    G    A        1      2        2 
   1 chr1_150897503     HPrz    G    A        1      2        2 
   1 chr1_150897503     ZBoe    G    A        0      0        2 
   1 chr1_150897503     ZGre    G    A        0      0        2 
   1 chr1_150897503     ZHar    G    A        0      0        2 
   1 chr1_150897503   Sample    G    A        0      0        2 
   1 chr1_150897877     AAsi    C    T        0      0        2 
   1 chr1_150897877     AKia    C    T        0      0        2 
   1 chr1_150897877     AOna    C    T        0      0        2 
   1 chr1_150897877     ASom    C    T        0      0        2 
   1 chr1_150897877     HCab    C    T        0      0        2 
   1 chr1_150897877     HPrz    C    T        0      0        2 
   1 chr1_150897877     ZBoe    C    T      0.5      1        2 
   1 chr1_150897877     ZGre    C    T        0      0        2 
   1 chr1_150897877     ZHar    C    T        0      0        2 
   1 chr1_150897877   Sample    C    T        0      0        2 
   1 chr1_150908485     AAsi    A    G        0      0        2 
   1 chr1_150908485     AKia    A    G        1      2        2 
   1 chr1_150908485     AOna    A    G        0      0        2 
   1 chr1_150908485     ASom    A    G        0      0        2 
   1 chr1_150908485     HCab    A    G        1      2        2 
   1 chr1_150908485     HPrz    A    G        1      2        2 
   1 chr1_150908485     ZBoe    A    G        0      0        2 
   1 chr1_150908485     ZGre    A    G        0      0        2 
   1 chr1_150908485     ZHar    A    G        0      0        2 
   1 chr1_150908485   Sample    A    G        0      0        2 
   1 chr1_150909731     AAsi    C    T        0      0        2 
   1 chr1_150909731     AKia    C    T        1      2        2 
   1 chr1_150909731     AOna    C    T        0      0        2 
   1 chr1_150909731     ASom    C    T        0      0        2 
   1 chr1_150909731     HCab    C    T        0      0        2 
   1 chr1_150909731     HPrz    C    T        0      0        2 
   1 chr1_150909731     ZBoe    C    T        0      0        2 
   1 chr1_150909731     ZGre    C    T        0      0        2 
   1 chr1_150909731     ZHar    C    T        0      0        2 
   1 chr1_150909731   Sample    C    T        0      0        2 
   1 chr1_150912286     AAsi    G    A        0      0        2 
   1 chr1_150912286     AKia    G    A        0      0        2 
   1 chr1_150912286     AOna    G    A        0      0        2 
   1 chr1_150912286     ASom    G    A        0      0        2 
   1 chr1_150912286     HCab    G    A        1      2        2 
   1 chr1_150912286     HPrz    G    A        1      2        2 
   1 chr1_150912286     ZBoe    G    A        0      0        2 
   1 chr1_150912286     ZGre    G    A        0      0        2 
   1 chr1_150912286     ZHar    G    A        0      0        2 
   1 chr1_150912286   Sample    G    A        0      0        2 
   1 chr1_150920092     AAsi    T    C        0      0        2 
   1 chr1_150920092     AKia    T    C        0      0        2 
   1 chr1_150920092     AOna    T    C        0      0        2 
   1 chr1_150920092     ASom    T    C        0      0        2 
   1 chr1_150920092     HCab    T    C        0      0        2 
   1 chr1_150920092     HPrz    T    C        0      0        2 
   1 chr1_150920092     ZBoe    T    C        0      0        2 
   1 chr1_150920092     ZGre    T    C        1      2        2 
   1 chr1_150920092     ZHar    T    C        0      0        2 
   1 chr1_150920092   Sample    T    C        0      0        2 
   1 chr1_150921538     AAsi    C    T        0      0        2 
   1 chr1_150921538     AKia    C    T      0.5      1        2 
   1 chr1_150921538     AOna    C    T        0      0        2 
   1 chr1_150921538     ASom    C    T        0      0        2 
   1 chr1_150921538     HCab    C    T        0      0        2 
   1 chr1_150921538     HPrz    C    T        0      0        2 
   1 chr1_150921538     ZBoe    C    T        0      0        2 
   1 chr1_150921538     ZGre    C    T        0      0        2 
   1 chr1_150921538     ZHar    C    T        0      0        2 
   1 chr1_150921538   Sample    C    T        0      0        2 
   1 chr1_150924744     AAsi    A    G        0      0        2 
   1 chr1_150924744     AKia    A    G        0      0        2 
   1 chr1_150924744     AOna    A    G        0      0        2 
   1 chr1_150924744     ASom    A    G        0      0        2 
   1 chr1_150924744     HCab    A    G        1      2        2 
   1 chr1_150924744     HPrz    A    G        1      2        2 
   1 chr1_150924744     ZBoe    A    G        0      0        2 
   1 chr1_150924744     ZGre    A    G        0      0        2 
   1 chr1_150924744     ZHar    A    G        0      0        2 
   1 chr1_150924744   Sample    A    G        0      0        2 
   1 chr1_150924866     AAsi    A    G        1      2        2 
   1 chr1_150924866     AKia    A    G        0      0        2 
   1 chr1_150924866     AOna    A    G        0      0        2 
   1 chr1_150924866     ASom    A    G        1      2        2 
   1 chr1_150924866     HCab    A    G        0      0        2 
   1 chr1_150924866     HPrz    A    G        0      0        2 
   1 chr1_150924866     ZBoe    A    G        1      2        2 
   1 chr1_150924866     ZGre    A    G        0      0        2 
   1 chr1_150924866     ZHar    A    G        0      0        2 
   1 chr1_150924866   Sample    A    G        1      2        2 
   1 chr1_150925927     AAsi    C    G        0      0        2 
   1 chr1_150925927     AKia    C    G        1      2        2 
   1 chr1_150925927     AOna    C    G        1      2        2 
   1 chr1_150925927     ASom    C    G        0      0        2 
   1 chr1_150925927     HCab    C    G        0      0        2 
   1 chr1_150925927     HPrz    C    G        0      0        2 
   1 chr1_150925927     ZBoe    C    G        0      0        2 
   1 chr1_150925927     ZGre    C    G        0      0        2 
   1 chr1_150925927     ZHar    C    G        0      0        2 
   1 chr1_150925927   Sample    C    G        0      0        2 
   1 chr1_150942382     AAsi    T    C        0      0        2 
   1 chr1_150942382     AKia    T    C        0      0        2 
   1 chr1_150942382     AOna    T    C        0      0        2 
   1 chr1_150942382     ASom    T    C        0      0        2 
   1 chr1_150942382     HCab    T    C        0      0        2 
   1 chr1_150942382     HPrz    T    C        0      0        2 
   1 chr1_150942382     ZBoe    T    C        0      0        2 
   1 chr1_150942382     ZGre    T    C        0      0        2 
   1 chr1_150942382     ZHar    T    C        1      2        2 
   1 chr1_150942382   Sample    T    C        0      0        2 
   1 chr1_150948241     AAsi    A    G        0      0        2 
   1 chr1_150948241     AKia    A    G        0      0        2 
   1 chr1_150948241     AOna    A    G        0      0        2 
   1 chr1_150948241     ASom    A    G        0      0        2 
   1 chr1_150948241     HCab    A    G        1      2        2 
   1 chr1_150948241     HPrz    A    G        1      2        2 
   1 chr1_150948241     ZBoe    A    G        0      0        2 
   1 chr1_150948241     ZGre    A    G        0      0        2 
   1 chr1_150948241     ZHar    A    G        0      0        2 
   1 chr1_150948241   Sample    A    G        0      0        2 
   1 chr1_150950655     AAsi    T    A        0      0        2 
   1 chr1_150950655     AKia    T    A        0      0        2 
   1 chr1_150950655     AOna    T    A        0      0        2 
   1 chr1_150950655     ASom    T    A        0      0        2 
   1 chr1_150950655     HCab    T    A        1      2        2 
   1 chr1_150950655     HPrz    T    A        1      2        2 
   1 chr1_150950655     ZBoe    T    A        0      0        2 
   1 chr1_150950655     ZGre    T    A        0      0        2 
   1 chr1_150950655     ZHar    T    A        0      0        2 
   1 chr1_150950655   Sample    T    A        0      0        2 
   1 chr1_151007441     AAsi    C    T        1      2        2 
   1 chr1_151007441     AKia    C    T        0      0        2 
   1 chr1_151007441     AOna    C    T        0      0        2 
   1 chr1_151007441     ASom    C    T        1      2        2 
   1 chr1_151007441     HCab    C    T        0      0        2 
   1 chr1_151007441     HPrz    C    T        0      0        2 
   1 chr1_151007441     ZBoe    C    T        0      0        2 
   1 chr1_151007441     ZGre    C    T        0      0        2 
   1 chr1_151007441     ZHar    C    T        0      0        2 
   1 chr1_151007441   Sample    C    T        1      2        2 
   1 chr1_151011924     AAsi    A    G        0      0        2 
   1 chr1_151011924     AKia    A    G        0      0        2 
   1 chr1_151011924     AOna    A    G        0      0        2 
   1 chr1_151011924     ASom    A    G        0      0        2 
   1 chr1_151011924     HCab    A    G        1      2        2 
   1 chr1_151011924     HPrz    A    G        1      2        2 
   1 chr1_151011924     ZBoe    A    G        0      0        2 
   1 chr1_151011924     ZGre    A    G        0      0        2 
   1 chr1_151011924     ZHar    A    G        0      0        2 
   1 chr1_151011924   Sample    A    G        0      0        2 
   1 chr1_151013884     AAsi    T    C        0      0        2 
   1 chr1_151013884     AKia    T    C        0      0        2 
   1 chr1_151013884     AOna    T    C        0      0        2 
   1 chr1_151013884     ASom    T    C        0      0        2 
   1 chr1_151013884     HCab    T    C        0      0        2 
   1 chr1_151013884     HPrz    T    C        0      0        2 
   1 chr1_151013884     ZBoe    T    C        0      0        2 
   1 chr1_151013884     ZGre    T    C        1      2        2 
   1 chr1_151013884     ZHar    T    C        0      0        2 
   1 chr1_151013884   Sample    T    C        0      0        2 
   1 chr1_151017645     AAsi    G    A        0      0        2 
   1 chr1_151017645     AKia    G    A        0      0        2 
   1 chr1_151017645     AOna    G    A        0      0        2 
   1 chr1_151017645     ASom    G    A        0      0        2 
   1 chr1_151017645     HCab    G    A        0      0        2 
   1 chr1_151017645     HPrz    G    A        0      0        2 
   1 chr1_151017645     ZBoe    G    A        0      0        2 
   1 chr1_151017645     ZGre    G    A        1      2        2 
   1 chr1_151017645     ZHar    G    A        0      0        2 
   1 chr1_151017645   Sample    G    A        0      0        2 
   1 chr1_151020977     AAsi    A    G        0      0        2 
   1 chr1_151020977     AKia    A    G        0      0        2 
   1 chr1_151020977     AOna    A    G        0      0        2 
   1 chr1_151020977     ASom    A    G        1      2        2 
   1 chr1_151020977     HCab    A    G        0      0        2 
   1 chr1_151020977     HPrz    A    G        0      0        2 
   1 chr1_151020977     ZBoe    A    G        0      0        2 
   1 chr1_151020977     ZGre    A    G        0      0        2 
   1 chr1_151020977     ZHar    A    G        0      0        2 
   1 chr1_151020977   Sample    A    G        0      0        2 
   1 chr1_151021479     AAsi    C    T        0      0        2 
   1 chr1_151021479     AKia    C    T        0      0        2 
   1 chr1_151021479     AOna    C    T        0      0        2 
   1 chr1_151021479     ASom    C    T        0      0        2 
   1 chr1_151021479     HCab    C    T        1      2        2 
   1 chr1_151021479     HPrz    C    T        1      2        2 
   1 chr1_151021479     ZBoe    C    T        0      0        2 
   1 chr1_151021479     ZGre    C    T        0      0        2 
   1 chr1_151021479     ZHar    C    T        0      0        2 
   1 chr1_151021479   Sample    C    T        0      0        2 
   1 chr1_151023121     AAsi    C    A        0      0        2 
   1 chr1_151023121     AKia    C    A        0      0        2 
   1 chr1_151023121     AOna    C    A        0      0        2 
   1 chr1_151023121     ASom    C    A        0      0        2 
   1 chr1_151023121     HCab    C    A        0      0        2 
   1 chr1_151023121     HPrz    C    A        1      2        2 
   1 chr1_151023121     ZBoe    C    A        0      0        2 
   1 chr1_151023121     ZGre    C    A        0      0        2 
   1 chr1_151023121     ZHar    C    A        0      0        2 
   1 chr1_151023121   Sample    C    A        0      0        2 
   1 chr1_151025008     AAsi    T    C        0      0        2 
   1 chr1_151025008     AKia    T    C        0      0        2 
   1 chr1_151025008     AOna    T    C        0      0        2 
   1 chr1_151025008     ASom    T    C        0      0        2 
   1 chr1_151025008     HCab    T    C        0      0        2 
   1 chr1_151025008     HPrz    T    C        0      0        2 
   1 chr1_151025008     ZBoe    T    C        0      0        2 
   1 chr1_151025008     ZGre    T    C        1      2        2 
   1 chr1_151025008     ZHar    T    C        0      0        2 
   1 chr1_151025008   Sample    T    C        0      0        2 
   1 chr1_151028604     AAsi    A    G        0      0        2 
   1 chr1_151028604     AKia    A    G        0      0        2 
   1 chr1_151028604     AOna    A    G        0      0        2 
   1 chr1_151028604     ASom    A    G        0      0        2 
   1 chr1_151028604     HCab    A    G        1      2        2 
   1 chr1_151028604     HPrz    A    G        1      2        2 
   1 chr1_151028604     ZBoe    A    G        0      0        2 
   1 chr1_151028604     ZGre    A    G        0      0        2 
   1 chr1_151028604     ZHar    A    G        0      0        2 
   1 chr1_151028604   Sample    A    G        0      0        2 
   1 chr1_151031561     AAsi    C    T        0      0        2 
   1 chr1_151031561     AKia    C    T        0      0        2 
   1 chr1_151031561     AOna    C    T        0      0        2 
   1 chr1_151031561     ASom    C    T        0      0        2 
   1 chr1_151031561     HCab    C    T      0.5      1        2 
   1 chr1_151031561     HPrz    C    T        0      0        2 
   1 chr1_151031561     ZBoe    C    T        0      0        2 
   1 chr1_151031561     ZGre    C    T        0      0        2 
   1 chr1_151031561     ZHar    C    T        0      0        2 
   1 chr1_151031561   Sample    C    T        0      0        2 
   1 chr1_151038073     AAsi    G    A        0      0        2 
   1 chr1_151038073     AKia    G    A        0      0        2 
   1 chr1_151038073     AOna    G    A        0      0        2 
   1 chr1_151038073     ASom    G    A        0      0        2 
   1 chr1_151038073     HCab    G    A        0      0        2 
   1 chr1_151038073     HPrz    G    A        0      0        2 
   1 chr1_151038073     ZBoe    G    A        0      0        2 
   1 chr1_151038073     ZGre    G    A        0      0        2 
   1 chr1_151038073     ZHar    G    A        1      2        2 
   1 chr1_151038073   Sample    G    A        0      0        2 
   1 chr1_151050801     AAsi    G    A        0      0        2 
   1 chr1_151050801     AKia    G    A        0      0        2 
   1 chr1_151050801     AOna    G    A        0      0        2 
   1 chr1_151050801     ASom    G    A        0      0        2 
   1 chr1_151050801     HCab    G    A        1      2        2 
   1 chr1_151050801     HPrz    G    A        1      2        2 
   1 chr1_151050801     ZBoe    G    A        0      0        2 
   1 chr1_151050801     ZGre    G    A        0      0        2 
   1 chr1_151050801     ZHar    G    A        0      0        2 
   1 chr1_151050801   Sample    G    A        0      0        2 
   1 chr1_151059125     AAsi    C    T        0      0        2 
   1 chr1_151059125     AKia    C    T        0      0        2 
   1 chr1_151059125     AOna    C    T        0      0        2 
   1 chr1_151059125     ASom    C    T        0      0        2 
   1 chr1_151059125     HCab    C    T        1      2        2 
   1 chr1_151059125     HPrz    C    T        1      2        2 
   1 chr1_151059125     ZBoe    C    T        0      0        2 
   1 chr1_151059125     ZGre    C    T        0      0        2 
   1 chr1_151059125     ZHar    C    T        1      2        2 
   1 chr1_151059125   Sample    C    T        0      0        2 
   1 chr1_151064921     AAsi    T    C        0      0        2 
   1 chr1_151064921     AKia    T    C        0      0        2 
   1 chr1_151064921     AOna    T    C        0      0        2 
   1 chr1_151064921     ASom    T    C        0      0        2 
   1 chr1_151064921     HCab    T    C        1      2        2 
   1 chr1_151064921     HPrz    T    C        1      2        2 
   1 chr1_151064921     ZBoe    T    C        0      0        2 
   1 chr1_151064921     ZGre    T    C        0      0        2 
   1 chr1_151064921     ZHar    T    C        0      0        2 
   1 chr1_151064921   Sample    T    C        0      0        2 
   1 chr1_151070797     AAsi    C    T        0      0        2 
   1 chr1_151070797     AKia    C    T        0      0        2 
   1 chr1_151070797     AOna    C    T        0      0        2 
   1 chr1_151070797     ASom    C    T        0      0        2 
   1 chr1_151070797     HCab    C    T      0.5      1        2 
   1 chr1_151070797     HPrz    C    T        0      0        2 
   1 chr1_151070797     ZBoe    C    T        0      0        2 
   1 chr1_151070797     ZGre    C    T        0      0        2 
   1 chr1_151070797     ZHar    C    T        0      0        2 
   1 chr1_151070797   Sample    C    T        0      0        2 
   1 chr1_151079598     AAsi    A    T        0      0        2 
   1 chr1_151079598     AKia    A    T        0      0        2 
   1 chr1_151079598     AOna    A    T        0      0        2 
   1 chr1_151079598     ASom    A    T        0      0        2 
   1 chr1_151079598     HCab    A    T        0      0        2 
   1 chr1_151079598     HPrz    A    T        0      0        2 
   1 chr1_151079598     ZBoe    A    T        1      2        2 
   1 chr1_151079598     ZGre    A    T        1      2        2 
   1 chr1_151079598     ZHar    A    T        0      0        2 
   1 chr1_151079598   Sample    A    T        0      0        2 
   1 chr1_151080771     AAsi    T    C        0      0        2 
   1 chr1_151080771     AKia    T    C        0      0        2 
   1 chr1_151080771     AOna    T    C        0      0        2 
   1 chr1_151080771     ASom    T    C        0      0        2 
   1 chr1_151080771     HCab    T    C        0      0        2 
   1 chr1_151080771     HPrz    T    C        0      0        2 
   1 chr1_151080771     ZBoe    T    C      0.5      1        2 
   1 chr1_151080771     ZGre    T    C        0      0        2 
   1 chr1_151080771     ZHar    T    C        0      0        2 
   1 chr1_151080771   Sample    T    C        0      0        2 
   1 chr1_151087822     AAsi    G    A        0      0        2 
   1 chr1_151087822     AKia    G    A      0.5      1        2 
   1 chr1_151087822     AOna    G    A      0.5      1        2 
   1 chr1_151087822     ASom    G    A        0      0        2 
   1 chr1_151087822     HCab    G    A        0      0        2 
   1 chr1_151087822     HPrz    G    A        0      0        2 
   1 chr1_151087822     ZBoe    G    A        0      0        2 
   1 chr1_151087822     ZGre    G    A        0      0        2 
   1 chr1_151087822     ZHar    G    A        0      0        2 
   1 chr1_151087822   Sample    G    A        0      0        2 
   1 chr1_151089638     AAsi    T    C        0      0        2 
   1 chr1_151089638     AKia    T    C        0      0        2 
   1 chr1_151089638     AOna    T    C      0.5      1        2 
   1 chr1_151089638     ASom    T    C        0      0        2 
   1 chr1_151089638     HCab    T    C        0      0        2 
   1 chr1_151089638     HPrz    T    C        0      0        2 
   1 chr1_151089638     ZBoe    T    C        0      0        2 
   1 chr1_151089638     ZGre    T    C        0      0        2 
   1 chr1_151089638     ZHar    T    C        0      0        2 
   1 chr1_151089638   Sample    T    C        0      0        2 
   1 chr1_151090743     AAsi    C    G        0      0        2 
   1 chr1_151090743     AKia    C    G        0      0        2 
   1 chr1_151090743     AOna    C    G        0      0        2 
   1 chr1_151090743     ASom    C    G        0      0        2 
   1 chr1_151090743     HCab    C    G        0      0        2 
   1 chr1_151090743     HPrz    C    G      0.5      1        2 
   1 chr1_151090743     ZBoe    C    G        0      0        2 
   1 chr1_151090743     ZGre    C    G        0      0        2 
   1 chr1_151090743     ZHar    C    G        0      0        2 
   1 chr1_151090743   Sample    C    G        0      0        2 
   1 chr1_151091339     AAsi    T    A        0      0        2 
   1 chr1_151091339     AKia    T    A        0      0        2 
   1 chr1_151091339     AOna    T    A        0      0        2 
   1 chr1_151091339     ASom    T    A        0      0        2 
   1 chr1_151091339     HCab    T    A        1      2        2 
   1 chr1_151091339     HPrz    T    A        1      2        2 
   1 chr1_151091339     ZBoe    T    A        0      0        2 
   1 chr1_151091339     ZGre    T    A        0      0        2 
   1 chr1_151091339     ZHar    T    A        0      0        2 
   1 chr1_151091339   Sample    T    A        0      0        2 
   1 chr1_151095355     AAsi    A    G        0      0        2 
   1 chr1_151095355     AKia    A    G        0      0        2 
   1 chr1_151095355     AOna    A    G        0      0        2 
   1 chr1_151095355     ASom    A    G        0      0        2 
   1 chr1_151095355     HCab    A    G        1      2        2 
   1 chr1_151095355     HPrz    A    G        1      2        2 
   1 chr1_151095355     ZBoe    A    G        0      0        2 
   1 chr1_151095355     ZGre    A    G        0      0        2 
   1 chr1_151095355     ZHar    A    G        0      0        2 
   1 chr1_151095355   Sample    A    G        0      0        2 
   1 chr1_151095921     AAsi    G    T        0      0        2 
   1 chr1_151095921     AKia    G    T        0      0        2 
   1 chr1_151095921     AOna    G    T      0.5      1        2 
   1 chr1_151095921     ASom    G    T        0      0        2 
   1 chr1_151095921     HCab    G    T        0      0        2 
   1 chr1_151095921     HPrz    G    T        0      0        2 
   1 chr1_151095921     ZBoe    G    T        0      0        2 
   1 chr1_151095921     ZGre    G    T        0      0        2 
   1 chr1_151095921     ZHar    G    T        0      0        2 
   1 chr1_151095921   Sample    G    T        0      0        2 
   1 chr1_151099843     AAsi    G    A        0      0        2 
   1 chr1_151099843     AKia    G    A        0      0        2 
   1 chr1_151099843     AOna    G    A        0      0        2 
   1 chr1_151099843     ASom    G    A        0      0        2 
   1 chr1_151099843     HCab    G    A        0      0        2 
   1 chr1_151099843     HPrz    G    A        0      0        2 
   1 chr1_151099843     ZBoe    G    A      0.5      1        2 
   1 chr1_151099843     ZGre    G    A        0      0        2 
   1 chr1_151099843     ZHar    G    A        0      0        2 
   1 chr1_151099843   Sample    G    A        0      0        2 
   1 chr1_151108009     AAsi    G    C        0      0        2 
   1 chr1_151108009     AKia    G    C        0      0        2 
   1 chr1_151108009     AOna    G    C        0      0        2 
   1 chr1_151108009     ASom    G    C        0      0        2 
   1 chr1_151108009     HCab    G    C        0      0        2 
   1 chr1_151108009     HPrz    G    C        0      0        2 
   1 chr1_151108009     ZBoe    G    C      0.5      1        2 
   1 chr1_151108009     ZGre    G    C        0      0        2 
   1 chr1_151108009     ZHar    G    C        0      0        2 
   1 chr1_151108009   Sample    G    C        0      0        2 
   1 chr1_151110019     AAsi    C    A        0      0        2 
   1 chr1_151110019     AKia    C    A        0      0        2 
   1 chr1_151110019     AOna    C    A        0      0        2 
   1 chr1_151110019     ASom    C    A        0      0        2 
   1 chr1_151110019     HCab    C    A      0.5      1        2 
   1 chr1_151110019     HPrz    C    A        1      2        2 
   1 chr1_151110019     ZBoe    C    A        0      0        2 
   1 chr1_151110019     ZGre    C    A        0      0        2 
   1 chr1_151110019     ZHar    C    A        0      0        2 
   1 chr1_151110019   Sample    C    A        0      0        2 
   1 chr1_151113342     AAsi    G    A        0      0        2 
   1 chr1_151113342     AKia    G    A        0      0        2 
   1 chr1_151113342     AOna    G    A        0      0        2 
   1 chr1_151113342     ASom    G    A        0      0        2 
   1 chr1_151113342     HCab    G    A        0      0        2 
   1 chr1_151113342     HPrz    G    A        0      0        2 
   1 chr1_151113342     ZBoe    G    A        1      2        2 
   1 chr1_151113342     ZGre    G    A        0      0        2 
   1 chr1_151113342     ZHar    G    A        0      0        2 
   1 chr1_151113342   Sample    G    A        0      0        2 
   1 chr1_151117677     AAsi    G    A        0      0        2 
   1 chr1_151117677     AKia    G    A        0      0        2 
   1 chr1_151117677     AOna    G    A        0      0        2 
   1 chr1_151117677     ASom    G    A        0      0        2 
   1 chr1_151117677     HCab    G    A        1      2        2 
   1 chr1_151117677     HPrz    G    A        1      2        2 
   1 chr1_151117677     ZBoe    G    A        0      0        2 
   1 chr1_151117677     ZGre    G    A        0      0        2 
   1 chr1_151117677     ZHar    G    A        0      0        2 
   1 chr1_151117677   Sample    G    A        0      0        2 
   1 chr1_151120309     AAsi    C    G        1      2        2 
   1 chr1_151120309     AKia    C    G        0      0        2 
   1 chr1_151120309     AOna    C    G        0      0        2 
   1 chr1_151120309     ASom    C    G        0      0        2 
   1 chr1_151120309     HCab    C    G        0      0        2 
   1 chr1_151120309     HPrz    C    G        0      0        2 
   1 chr1_151120309     ZBoe    C    G        0      0        2 
   1 chr1_151120309     ZGre    C    G        0      0        2 
   1 chr1_151120309     ZHar    C    G        0      0        2 
   1 chr1_151120309   Sample    C    G        1      2        2 
   1 chr1_151122831     AAsi    T    C        0      0        2 
   1 chr1_151122831     AKia    T    C        0      0        2 
   1 chr1_151122831     AOna    T    C        0      0        2 
   1 chr1_151122831     ASom    T    C        0      0        2 
   1 chr1_151122831     HCab    T    C        1      2        2 
   1 chr1_151122831     HPrz    T    C        1      2        2 
   1 chr1_151122831     ZBoe    T    C        0      0        2 
   1 chr1_151122831     ZGre    T    C        0      0        2 
   1 chr1_151122831     ZHar    T    C        0      0        2 
   1 chr1_151122831   Sample    T    C        0      0        2 
   1 chr1_151126400     AAsi    C    G        1      2        2 
   1 chr1_151126400     AKia    C    G        0      0        2 
   1 chr1_151126400     AOna    C    G        0      0        2 
   1 chr1_151126400     ASom    C    G        1      2        2 
   1 chr1_151126400     HCab    C    G        0      0        2 
   1 chr1_151126400     HPrz    C    G        0      0        2 
   1 chr1_151126400     ZBoe    C    G        0      0        2 
   1 chr1_151126400     ZGre    C    G        0      0        2 
   1 chr1_151126400     ZHar    C    G        0      0        2 
   1 chr1_151126400   Sample    C    G        1      2        2 
   1 chr1_151128058     AAsi    A    G        0      0        2 
   1 chr1_151128058     AKia    A    G        0      0        2 
   1 chr1_151128058     AOna    A    G      0.5      1        2 
   1 chr1_151128058     ASom    A    G        0      0        2 
   1 chr1_151128058     HCab    A    G        0      0        2 
   1 chr1_151128058     HPrz    A    G        0      0        2 
   1 chr1_151128058     ZBoe    A    G        0      0        2 
   1 chr1_151128058     ZGre    A    G        0      0        2 
   1 chr1_151128058     ZHar    A    G        0      0        2 
   1 chr1_151128058   Sample    A    G        0      0        2 
   1 chr1_151128317     AAsi    G    T        0      0        2 
   1 chr1_151128317     AKia    G    T        0      0        2 
   1 chr1_151128317     AOna    G    T        0      0        2 
   1 chr1_151128317     ASom    G    T        0      0        2 
   1 chr1_151128317     HCab    G    T        0      0        2 
   1 chr1_151128317     HPrz    G    T        0      0        2 
   1 chr1_151128317     ZBoe    G    T        0      0        2 
   1 chr1_151128317     ZGre    G    T        0      0        2 
   1 chr1_151128317     ZHar    G    T        1      2        2 
   1 chr1_151128317   Sample    G    T        0      0        2 
   1 chr1_151128368     AAsi    A    G        0      0        2 
   1 chr1_151128368     AKia    A    G        1      2        2 
   1 chr1_151128368     AOna    A    G        0      0        2 
   1 chr1_151128368     ASom    A    G        0      0        2 
   1 chr1_151128368     HCab    A    G        0      0        2 
   1 chr1_151128368     HPrz    A    G        0      0        2 
   1 chr1_151128368     ZBoe    A    G        0      0        2 
   1 chr1_151128368     ZGre    A    G        0      0        2 
   1 chr1_151128368     ZHar    A    G        0      0        2 
   1 chr1_151128368   Sample    A    G        0      0        2 
   1 chr1_151129916     AAsi    A    G        0      0        2 
   1 chr1_151129916     AKia    A    G        0      0        2 
   1 chr1_151129916     AOna    A    G        0      0        2 
   1 chr1_151129916     ASom    A    G        0      0        2 
   1 chr1_151129916     HCab    A    G        0      0        2 
   1 chr1_151129916     HPrz    A    G        0      0        2 
   1 chr1_151129916     ZBoe    A    G        0      0        2 
   1 chr1_151129916     ZGre    A    G        1      2        2 
   1 chr1_151129916     ZHar    A    G        0      0        2 
   1 chr1_151129916   Sample    A    G        0      0        2 
   1 chr1_151133248     AAsi    G    A        0      0        2 
   1 chr1_151133248     AKia    G    A        0      0        2 
   1 chr1_151133248     AOna    G    A        0      0        2 
   1 chr1_151133248     ASom    G    A        0      0        2 
   1 chr1_151133248     HCab    G    A        1      2        2 
   1 chr1_151133248     HPrz    G    A        1      2        2 
   1 chr1_151133248     ZBoe    G    A        0      0        2 
   1 chr1_151133248     ZGre    G    A        0      0        2 
   1 chr1_151133248     ZHar    G    A        0      0        2 
   1 chr1_151133248   Sample    G    A        0      0        2 
   1 chr1_151142861     AAsi    A    G      0.5      1        2 
   1 chr1_151142861     AKia    A    G        0      0        2 
   1 chr1_151142861     AOna    A    G        0      0        2 
   1 chr1_151142861     ASom    A    G        0      0        2 
   1 chr1_151142861     HCab    A    G        0      0        2 
   1 chr1_151142861     HPrz    A    G        0      0        2 
   1 chr1_151142861     ZBoe    A    G        0      0        2 
   1 chr1_151142861     ZGre    A    G        0      0        2 
   1 chr1_151142861     ZHar    A    G        0      0        2 
   1 chr1_151142861   Sample    A    G        0      0        2 
   1 chr1_151142862     AAsi    A    G        0      0        2 
   1 chr1_151142862     AKia    A    G        1      2        2 
   1 chr1_151142862     AOna    A    G      0.5      1        2 
   1 chr1_151142862     ASom    A    G        0      0        2 
   1 chr1_151142862     HCab    A    G        0      0        2 
   1 chr1_151142862     HPrz    A    G        0      0        2 
   1 chr1_151142862     ZBoe    A    G        0      0        2 
   1 chr1_151142862     ZGre    A    G        0      0        2 
   1 chr1_151142862     ZHar    A    G        0      0        2 
   1 chr1_151142862   Sample    A    G        0      0        2 
   1 chr1_151143852     AAsi    C    G        0      0        2 
   1 chr1_151143852     AKia    C    G        0      0        2 
   1 chr1_151143852     AOna    C    G        0      0        2 
   1 chr1_151143852     ASom    C    G        0      0        2 
   1 chr1_151143852     HCab    C    G        1      2        2 
   1 chr1_151143852     HPrz    C    G        1      2        2 
   1 chr1_151143852     ZBoe    C    G        0      0        2 
   1 chr1_151143852     ZGre    C    G        0      0        2 
   1 chr1_151143852     ZHar    C    G        0      0        2 
   1 chr1_151143852   Sample    C    G        0      0        2 
   1 chr1_151163929     AAsi    T    C        1      2        2 
   1 chr1_151163929     AKia    T    C        0      0        2 
   1 chr1_151163929     AOna    T    C        0      0        2 
   1 chr1_151163929     ASom    T    C        1      2        2 
   1 chr1_151163929     HCab    T    C        1      2        2 
   1 chr1_151163929     HPrz    T    C        1      2        2 
   1 chr1_151163929     ZBoe    T    C        0      0        2 
   1 chr1_151163929     ZGre    T    C        0      0        2 
   1 chr1_151163929     ZHar    T    C        0      0        2 
   1 chr1_151163929   Sample    T    C        1      2        2 
   1 chr1_151172477     AAsi    G    C        0      0        2 
   1 chr1_151172477     AKia    G    C        0      0        2 
   1 chr1_151172477     AOna    G    C        0      0        2 
   1 chr1_151172477     ASom    G    C        0      0        2 
   1 chr1_151172477     HCab    G    C        1      2        2 
   1 chr1_151172477     HPrz    G    C        1      2        2 
   1 chr1_151172477     ZBoe    G    C        0      0        2 
   1 chr1_151172477     ZGre    G    C        0      0        2 
   1 chr1_151172477     ZHar    G    C        0      0        2 
   1 chr1_151172477   Sample    G    C        0      0        2 
   1 chr1_151174188     AAsi    C    A      0.5      1        2 
   1 chr1_151174188     AKia    C    A        0      0        2 
   1 chr1_151174188     AOna    C    A        0      0        2 
   1 chr1_151174188     ASom    C    A        0      0        2 
   1 chr1_151174188     HCab    C    A        0      0        2 
   1 chr1_151174188     HPrz    C    A        0      0        2 
   1 chr1_151174188     ZBoe    C    A        0      0        2 
   1 chr1_151174188     ZGre    C    A        0      0        2 
   1 chr1_151174188     ZHar    C    A        0      0        2 
   1 chr1_151174188   Sample    C    A        1      2        2 
   1 chr1_151175907     AAsi    T    G        0      0        2 
   1 chr1_151175907     AKia    T    G        0      0        2 
   1 chr1_151175907     AOna    T    G        0      0        2 
   1 chr1_151175907     ASom    T    G        0      0        2 
   1 chr1_151175907     HCab    T    G        0      0        2 
   1 chr1_151175907     HPrz    T    G        0      0        2 
   1 chr1_151175907     ZBoe    T    G      0.5      1        2 
   1 chr1_151175907     ZGre    T    G        0      0        2 
   1 chr1_151175907     ZHar    T    G        0      0        2 
   1 chr1_151175907   Sample    T    G        0      0        2 
   1 chr1_151186448     AAsi    G    C      0.5      1        2 
   1 chr1_151186448     AKia    G    C        0      0        2 
   1 chr1_151186448     AOna    G    C        0      0        2 
   1 chr1_151186448     ASom    G    C        0      0        2 
   1 chr1_151186448     HCab    G    C        0      0        2 
   1 chr1_151186448     HPrz    G    C        0      0        2 
   1 chr1_151186448     ZBoe    G    C        0      0        2 
   1 chr1_151186448     ZGre    G    C        0      0        2 
   1 chr1_151186448     ZHar    G    C        0      0        2 
   1 chr1_151186448   Sample    G    C        1      2        2 
   1 chr1_151191005     AAsi    T    C        0      0        2 
   1 chr1_151191005     AKia    T    C        0      0        2 
   1 chr1_151191005     AOna    T    C        0      0        2 
   1 chr1_151191005     ASom    T    C        0      0        2 
   1 chr1_151191005     HCab    T    C        1      2        2 
   1 chr1_151191005     HPrz    T    C        1      2        2 
   1 chr1_151191005     ZBoe    T    C        0      0        2 
   1 chr1_151191005     ZGre    T    C        0      0        2 
   1 chr1_151191005     ZHar    T    C        0      0        2 
   1 chr1_151191005   Sample    T    C        0      0        2 
   1 chr1_151193967     AAsi    G    A        0      0        2 
   1 chr1_151193967     AKia    G    A        0      0        2 
   1 chr1_151193967     AOna    G    A        0      0        2 
   1 chr1_151193967     ASom    G    A        0      0        2 
   1 chr1_151193967     HCab    G    A        0      0        2 
   1 chr1_151193967     HPrz    G    A        0      0        2 
   1 chr1_151193967     ZBoe    G    A        1      2        2 
   1 chr1_151193967     ZGre    G    A        1      2        2 
   1 chr1_151193967     ZHar    G    A        1      2        2 
   1 chr1_151193967   Sample    G    A        0      0        2 
   1 chr1_151196382     AAsi    T    C        0      0        2 
   1 chr1_151196382     AKia    T    C      0.5      1        2 
   1 chr1_151196382     AOna    T    C        0      0        2 
   1 chr1_151196382     ASom    T    C        0      0        2 
   1 chr1_151196382     HCab    T    C        0      0        2 
   1 chr1_151196382     HPrz    T    C        0      0        2 
   1 chr1_151196382     ZBoe    T    C        0      0        2 
   1 chr1_151196382     ZGre    T    C        0      0        2 
   1 chr1_151196382     ZHar    T    C        0      0        2 
   1 chr1_151196382   Sample    T    C        0      0        2 
   1 chr1_151202390     AAsi    G    A        0      0        2 
   1 chr1_151202390     AKia    G    A      0.5      1        2 
   1 chr1_151202390     AOna    G    A        0      0        2 
   1 chr1_151202390     ASom    G    A        0      0        2 
   1 chr1_151202390     HCab    G    A        0      0        2 
   1 chr1_151202390     HPrz    G    A        0      0        2 
   1 chr1_151202390     ZBoe    G    A        0      0        2 
   1 chr1_151202390     ZGre    G    A        0      0        2 
   1 chr1_151202390     ZHar    G    A        0      0        2 
   1 chr1_151202390   Sample    G    A        0      0        2 
   1 chr1_151205627     AAsi    A    G        0      0        2 
   1 chr1_151205627     AKia    A    G        0      0        2 
   1 chr1_151205627     AOna    A    G        0      0        2 
   1 chr1_151205627     ASom    A    G        0      0        2 
   1 chr1_151205627     HCab    A    G        0      0        2 
   1 chr1_151205627     HPrz    A    G        0      0        2 
   1 chr1_151205627     ZBoe    A    G      0.5      1        2 
   1 chr1_151205627     ZGre    A    G        0      0        2 
   1 chr1_151205627     ZHar    A    G        0      0        2 
   1 chr1_151205627   Sample    A    G        0      0        2 
   1 chr1_151209328     AAsi    G    T        0      0        2 
   1 chr1_151209328     AKia    G    T        0      0        2 
   1 chr1_151209328     AOna    G    T        0      0        2 
   1 chr1_151209328     ASom    G    T        0      0        2 
   1 chr1_151209328     HCab    G    T        0      0        2 
   1 chr1_151209328     HPrz    G    T        0      0        2 
   1 chr1_151209328     ZBoe    G    T        0      0        2 
   1 chr1_151209328     ZGre    G    T      0.5      1        2 
   1 chr1_151209328     ZHar    G    T        0      0        2 
   1 chr1_151209328   Sample    G    T        0      0        2 
   1 chr1_151216835     AAsi    A    G        0      0        2 
   1 chr1_151216835     AKia    A    G        0      0        2 
   1 chr1_151216835     AOna    A    G      0.5      1        2 
   1 chr1_151216835     ASom    A    G        0      0        2 
   1 chr1_151216835     HCab    A    G        0      0        2 
   1 chr1_151216835     HPrz    A    G        0      0        2 
   1 chr1_151216835     ZBoe    A    G        0      0        2 
   1 chr1_151216835     ZGre    A    G        0      0        2 
   1 chr1_151216835     ZHar    A    G        0      0        2 
   1 chr1_151216835   Sample    A    G        0      0        2 
   1 chr1_151217866     AAsi    T    A        0      0        2 
   1 chr1_151217866     AKia    T    A        1      2        2 
   1 chr1_151217866     AOna    T    A        0      0        2 
   1 chr1_151217866     ASom    T    A        0      0        2 
   1 chr1_151217866     HCab    T    A        0      0        2 
   1 chr1_151217866     HPrz    T    A        0      0        2 
   1 chr1_151217866     ZBoe    T    A        0      0        2 
   1 chr1_151217866     ZGre    T    A        0      0        2 
   1 chr1_151217866     ZHar    T    A        0      0        2 
   1 chr1_151217866   Sample    T    A        0      0        2 
   1 chr1_151219084     AAsi    T    C        0      0        2 
   1 chr1_151219084     AKia    T    C        0      0        2 
   1 chr1_151219084     AOna    T    C        0      0        2 
   1 chr1_151219084     ASom    T    C        0      0        2 
   1 chr1_151219084     HCab    T    C        1      2        2 
   1 chr1_151219084     HPrz    T    C        1      2        2 
   1 chr1_151219084     ZBoe    T    C        0      0        2 
   1 chr1_151219084     ZGre    T    C        0      0        2 
   1 chr1_151219084     ZHar    T    C        0      0        2 
   1 chr1_151219084   Sample    T    C        0      0        2 
   1 chr1_151220335     AAsi    A    T        0      0        2 
   1 chr1_151220335     AKia    A    T        0      0        2 
   1 chr1_151220335     AOna    A    T        0      0        2 
   1 chr1_151220335     ASom    A    T        0      0        2 
   1 chr1_151220335     HCab    A    T        1      2        2 
   1 chr1_151220335     HPrz    A    T        1      2        2 
   1 chr1_151220335     ZBoe    A    T        0      0        2 
   1 chr1_151220335     ZGre    A    T        0      0        2 
   1 chr1_151220335     ZHar    A    T        0      0        2 
   1 chr1_151220335   Sample    A    T        0      0        2 
   1 chr1_151223261     AAsi    A    G        0      0        2 
   1 chr1_151223261     AKia    A    G        0      0        2 
   1 chr1_151223261     AOna    A    G        0      0        2 
   1 chr1_151223261     ASom    A    G        0      0        2 
   1 chr1_151223261     HCab    A    G        1      2        2 
   1 chr1_151223261     HPrz    A    G        1      2        2 
   1 chr1_151223261     ZBoe    A    G        0      0        2 
   1 chr1_151223261     ZGre    A    G        0      0        2 
   1 chr1_151223261     ZHar    A    G        0      0        2 
   1 chr1_151223261   Sample    A    G        0      0        2 
   1 chr1_151223825     AAsi    C    G        1      2        2 
   1 chr1_151223825     AKia    C    G        0      0        2 
   1 chr1_151223825     AOna    C    G        0      0        2 
   1 chr1_151223825     ASom    C    G        1      2        2 
   1 chr1_151223825     HCab    C    G        0      0        2 
   1 chr1_151223825     HPrz    C    G        0      0        2 
   1 chr1_151223825     ZBoe    C    G        0      0        2 
   1 chr1_151223825     ZGre    C    G        0      0        2 
   1 chr1_151223825     ZHar    C    G        0      0        2 
   1 chr1_151223825   Sample    C    G        1      2        2 
   1 chr1_151225962     AAsi    T    C        0      0        2 
   1 chr1_151225962     AKia    T    C        0      0        2 
   1 chr1_151225962     AOna    T    C      0.5      1        2 
   1 chr1_151225962     ASom    T    C        0      0        2 
   1 chr1_151225962     HCab    T    C        0      0        2 
   1 chr1_151225962     HPrz    T    C        0      0        2 
   1 chr1_151225962     ZBoe    T    C        0      0        2 
   1 chr1_151225962     ZGre    T    C        0      0        2 
   1 chr1_151225962     ZHar    T    C        0      0        2 
   1 chr1_151225962   Sample    T    C        0      0        2 
   1 chr1_151236959     AAsi    C    T        0      0        2 
   1 chr1_151236959     AKia    C    T        0      0        2 
   1 chr1_151236959     AOna    C    T        0      0        2 
   1 chr1_151236959     ASom    C    T        0      0        2 
   1 chr1_151236959     HCab    C    T        0      0        2 
   1 chr1_151236959     HPrz    C    T        0      0        2 
   1 chr1_151236959     ZBoe    C    T        0      0        2 
   1 chr1_151236959     ZGre    C    T      0.5      1        2 
   1 chr1_151236959     ZHar    C    T        0      0        2 
   1 chr1_151236959   Sample    C    T        0      0        2 
   1 chr1_151238537     AAsi    A    C        0      0        2 
   1 chr1_151238537     AKia    A    C        0      0        2 
   1 chr1_151238537     AOna    A    C        0      0        2 
   1 chr1_151238537     ASom    A    C        0      0        2 
   1 chr1_151238537     HCab    A    C      0.5      1        2 
   1 chr1_151238537     HPrz    A    C        0      0        2 
   1 chr1_151238537     ZBoe    A    C        0      0        2 
   1 chr1_151238537     ZGre    A    C        0      0        2 
   1 chr1_151238537     ZHar    A    C        0      0        2 
   1 chr1_151238537   Sample    A    C        0      0        2 
   1 chr1_151245748     AAsi    C    T        0      0        2 
   1 chr1_151245748     AKia    C    T        0      0        2 
   1 chr1_151245748     AOna    C    T      0.5      1        2 
   1 chr1_151245748     ASom    C    T        0      0        2 
   1 chr1_151245748     HCab    C    T        0      0        2 
   1 chr1_151245748     HPrz    C    T        0      0        2 
   1 chr1_151245748     ZBoe    C    T        0      0        2 
   1 chr1_151245748     ZGre    C    T        0      0        2 
   1 chr1_151245748     ZHar    C    T        0      0        2 
   1 chr1_151245748   Sample    C    T        0      0        2 
   1 chr1_151249603     AAsi    C    T        0      0        2 
   1 chr1_151249603     AKia    C    T        0      0        2 
   1 chr1_151249603     AOna    C    T        0      0        2 
   1 chr1_151249603     ASom    C    T        0      0        2 
   1 chr1_151249603     HCab    C    T        0      0        2 
   1 chr1_151249603     HPrz    C    T        0      0        2 
   1 chr1_151249603     ZBoe    C    T        0      0        2 
   1 chr1_151249603     ZGre    C    T      0.5      1        2 
   1 chr1_151249603     ZHar    C    T        0      0        2 
   1 chr1_151249603   Sample    C    T        0      0        2 
   1 chr1_151255492     AAsi    C    A        0      0        2 
   1 chr1_151255492     AKia    C    A        0      0        2 
   1 chr1_151255492     AOna    C    A        0      0        2 
   1 chr1_151255492     ASom    C    A        0      0        2 
   1 chr1_151255492     HCab    C    A        0      0        2 
   1 chr1_151255492     HPrz    C    A        0      0        2 
   1 chr1_151255492     ZBoe    C    A      0.5      1        2 
   1 chr1_151255492     ZGre    C    A        0      0        2 
   1 chr1_151255492     ZHar    C    A        0      0        2 
   1 chr1_151255492   Sample    C    A        0      0        2 
   1 chr1_151259919     AAsi    C    T        0      0        2 
   1 chr1_151259919     AKia    C    T        0      0        2 
   1 chr1_151259919     AOna    C    T      0.5      1        2 
   1 chr1_151259919     ASom    C    T        0      0        2 
   1 chr1_151259919     HCab    C    T        0      0        2 
   1 chr1_151259919     HPrz    C    T        0      0        2 
   1 chr1_151259919     ZBoe    C    T        0      0        2 
   1 chr1_151259919     ZGre    C    T        0      0        2 
   1 chr1_151259919     ZHar    C    T        0      0        2 
   1 chr1_151259919   Sample    C    T        0      0        2 
   1 chr1_151260193     AAsi    G    T        1      2        2 
   1 chr1_151260193     AKia    G    T      0.5      1        2 
   1 chr1_151260193     AOna    G    T      0.5      1        2 
   1 chr1_151260193     ASom    G    T        1      2        2 
   1 chr1_151260193     HCab    G    T        0      0        2 
   1 chr1_151260193     HPrz    G    T        0      0        2 
   1 chr1_151260193     ZBoe    G    T        0      0        2 
   1 chr1_151260193     ZGre    G    T        0      0        2 
   1 chr1_151260193     ZHar    G    T        0      0        2 
   1 chr1_151260193   Sample    G    T        1      2        2 
   1 chr1_151261318     AAsi    G    T        0      0        2 
   1 chr1_151261318     AKia    G    T        0      0        2 
   1 chr1_151261318     AOna    G    T        0      0        2 
   1 chr1_151261318     ASom    G    T        0      0        2 
   1 chr1_151261318     HCab    G    T        1      2        2 
   1 chr1_151261318     HPrz    G    T        1      2        2 
   1 chr1_151261318     ZBoe    G    T        0      0        2 
   1 chr1_151261318     ZGre    G    T        0      0        2 
   1 chr1_151261318     ZHar    G    T        0      0        2 
   1 chr1_151261318   Sample    G    T        0      0        2 
   1 chr1_151263660     AAsi    T    C        0      0        2 
   1 chr1_151263660     AKia    T    C        0      0        2 
   1 chr1_151263660     AOna    T    C        0      0        2 
   1 chr1_151263660     ASom    T    C        0      0        2 
   1 chr1_151263660     HCab    T    C        0      0        2 
   1 chr1_151263660     HPrz    T    C        0      0        2 
   1 chr1_151263660     ZBoe    T    C        0      0        2 
   1 chr1_151263660     ZGre    T    C        0      0        2 
   1 chr1_151263660     ZHar    T    C        1      2        2 
   1 chr1_151263660   Sample    T    C        0      0        2 
   1 chr1_151264135     AAsi    G    A        0      0        2 
   1 chr1_151264135     AKia    G    A        0      0        2 
   1 chr1_151264135     AOna    G    A      0.5      1        2 
   1 chr1_151264135     ASom    G    A        0      0        2 
   1 chr1_151264135     HCab    G    A        0      0        2 
   1 chr1_151264135     HPrz    G    A        0      0        2 
   1 chr1_151264135     ZBoe    G    A        0      0        2 
   1 chr1_151264135     ZGre    G    A        0      0        2 
   1 chr1_151264135     ZHar    G    A        0      0        2 
   1 chr1_151264135   Sample    G    A        0      0        2 
   1 chr1_151264623     AAsi    T    C        0      0        2 
   1 chr1_151264623     AKia    T    C        0      0        2 
   1 chr1_151264623     AOna    T    C        0      0        2 
   1 chr1_151264623     ASom    T    C        0      0        2 
   1 chr1_151264623     HCab    T    C        1      2        2 
   1 chr1_151264623     HPrz    T    C        1      2        2 
   1 chr1_151264623     ZBoe    T    C        0      0        2 
   1 chr1_151264623     ZGre    T    C        0      0        2 
   1 chr1_151264623     ZHar    T    C        0      0        2 
   1 chr1_151264623   Sample    T    C        0      0        2 
   1 chr1_151268181     AAsi    C    T        0      0        2 
   1 chr1_151268181     AKia    C    T        0      0        2 
   1 chr1_151268181     AOna    C    T        0      0        2 
   1 chr1_151268181     ASom    C    T        0      0        2 
   1 chr1_151268181     HCab    C    T        0      0        2 
   1 chr1_151268181     HPrz    C    T        0      0        2 
   1 chr1_151268181     ZBoe    C    T      0.5      1        2 
   1 chr1_151268181     ZGre    C    T        0      0        2 
   1 chr1_151268181     ZHar    C    T        0      0        2 
   1 chr1_151268181   Sample    C    T        0      0        2 
   1 chr1_151269056     AAsi    G    A        0      0        2 
   1 chr1_151269056     AKia    G    A        0      0        2 
   1 chr1_151269056     AOna    G    A        0      0        2 
   1 chr1_151269056     ASom    G    A        0      0        2 
   1 chr1_151269056     HCab    G    A        0      0        2 
   1 chr1_151269056     HPrz    G    A        0      0        2 
   1 chr1_151269056     ZBoe    G    A      0.5      1        2 
   1 chr1_151269056     ZGre    G    A        0      0        2 
   1 chr1_151269056     ZHar    G    A        0      0        2 
   1 chr1_151269056   Sample    G    A        0      0        2 
   1 chr1_151270119     AAsi    T    A        0      0        2 
   1 chr1_151270119     AKia    T    A        0      0        2 
   1 chr1_151270119     AOna    T    A        0      0        2 
   1 chr1_151270119     ASom    T    A        0      0        2 
   1 chr1_151270119     HCab    T    A        1      2        2 
   1 chr1_151270119     HPrz    T    A        1      2        2 
   1 chr1_151270119     ZBoe    T    A        0      0        2 
   1 chr1_151270119     ZGre    T    A        0      0        2 
   1 chr1_151270119     ZHar    T    A        0      0        2 
   1 chr1_151270119   Sample    T    A        0      0        2 
   1 chr1_151274644     AAsi    A    G        0      0        2 
   1 chr1_151274644     AKia    A    G        0      0        2 
   1 chr1_151274644     AOna    A    G        0      0        2 
   1 chr1_151274644     ASom    A    G        0      0        2 
   1 chr1_151274644     HCab    A    G        0      0        2 
   1 chr1_151274644     HPrz    A    G        0      0        2 
   1 chr1_151274644     ZBoe    A    G        0      0        2 
   1 chr1_151274644     ZGre    A    G        0      0        2 
   1 chr1_151274644     ZHar    A    G        1      2        2 
   1 chr1_151274644   Sample    A    G        0      0        2 
   1 chr1_151278474     AAsi    G    C        0      0        2 
   1 chr1_151278474     AKia    G    C        0      0        2 
   1 chr1_151278474     AOna    G    C        0      0        2 
   1 chr1_151278474     ASom    G    C        0      0        2 
   1 chr1_151278474     HCab    G    C        1      2        2 
   1 chr1_151278474     HPrz    G    C        1      2        2 
   1 chr1_151278474     ZBoe    G    C        0      0        2 
   1 chr1_151278474     ZGre    G    C        0      0        2 
   1 chr1_151278474     ZHar    G    C        0      0        2 
   1 chr1_151278474   Sample    G    C        0      0        2 
   1 chr1_151278880     AAsi    A    C        0      0        2 
   1 chr1_151278880     AKia    A    C        0      0        2 
   1 chr1_151278880     AOna    A    C        0      0        2 
   1 chr1_151278880     ASom    A    C        0      0        2 
   1 chr1_151278880     HCab    A    C      0.5      1        2 
   1 chr1_151278880     HPrz    A    C        0      0        2 
   1 chr1_151278880     ZBoe    A    C        0      0        2 
   1 chr1_151278880     ZGre    A    C        0      0        2 
   1 chr1_151278880     ZHar    A    C        0      0        2 
   1 chr1_151278880   Sample    A    C        0      0        2 
   1 chr1_151293336     AAsi    C    T        0      0        2 
   1 chr1_151293336     AKia    C    T        0      0        2 
   1 chr1_151293336     AOna    C    T        0      0        2 
   1 chr1_151293336     ASom    C    T        0      0        2 
   1 chr1_151293336     HCab    C    T        1      2        2 
   1 chr1_151293336     HPrz    C    T        1      2        2 
   1 chr1_151293336     ZBoe    C    T        0      0        2 
   1 chr1_151293336     ZGre    C    T        0      0        2 
   1 chr1_151293336     ZHar    C    T        0      0        2 
   1 chr1_151293336   Sample    C    T        0      0        2 
   1 chr1_151296449     AAsi    T    C        0      0        2 
   1 chr1_151296449     AKia    T    C        0      0        2 
   1 chr1_151296449     AOna    T    C        0      0        2 
   1 chr1_151296449     ASom    T    C        0      0        2 
   1 chr1_151296449     HCab    T    C        0      0        2 
   1 chr1_151296449     HPrz    T    C        0      0        2 
   1 chr1_151296449     ZBoe    T    C      0.5      1        2 
   1 chr1_151296449     ZGre    T    C        0      0        2 
   1 chr1_151296449     ZHar    T    C        0      0        2 
   1 chr1_151296449   Sample    T    C        0      0        2 
   1 chr1_151307576     AAsi    T    C        0      0        2 
   1 chr1_151307576     AKia    T    C        1      2        2 
   1 chr1_151307576     AOna    T    C      0.5      1        2 
   1 chr1_151307576     ASom    T    C        0      0        2 
   1 chr1_151307576     HCab    T    C        0      0        2 
   1 chr1_151307576     HPrz    T    C        0      0        2 
   1 chr1_151307576     ZBoe    T    C        0      0        2 
   1 chr1_151307576     ZGre    T    C        0      0        2 
   1 chr1_151307576     ZHar    T    C        0      0        2 
   1 chr1_151307576   Sample    T    C        0      0        2 
   1 chr1_151320483     AAsi    C    T        0      0        2 
   1 chr1_151320483     AKia    C    T        0      0        2 
   1 chr1_151320483     AOna    C    T        0      0        2 
   1 chr1_151320483     ASom    C    T        0      0        2 
   1 chr1_151320483     HCab    C    T        1      2        2 
   1 chr1_151320483     HPrz    C    T        1      2        2 
   1 chr1_151320483     ZBoe    C    T        0      0        2 
   1 chr1_151320483     ZGre    C    T        0      0        2 
   1 chr1_151320483     ZHar    C    T        0      0        2 
   1 chr1_151320483   Sample    C    T        0      0        2 
   1 chr1_151320759     AAsi    G    A        0      0        2 
   1 chr1_151320759     AKia    G    A        1      2        2 
   1 chr1_151320759     AOna    G    A      0.5      1        2 
   1 chr1_151320759     ASom    G    A        0      0        2 
   1 chr1_151320759     HCab    G    A        0      0        2 
   1 chr1_151320759     HPrz    G    A        0      0        2 
   1 chr1_151320759     ZBoe    G    A        0      0        2 
   1 chr1_151320759     ZGre    G    A        0      0        2 
   1 chr1_151320759     ZHar    G    A        0      0        2 
   1 chr1_151320759   Sample    G    A        0      0        2 
   1 chr1_151320958     AAsi    C    T        0      0        2 
   1 chr1_151320958     AKia    C    T        1      2        2 
   1 chr1_151320958     AOna    C    T        0      0        2 
   1 chr1_151320958     ASom    C    T        0      0        2 
   1 chr1_151320958     HCab    C    T        0      0        2 
   1 chr1_151320958     HPrz    C    T        0      0        2 
   1 chr1_151320958     ZBoe    C    T        0      0        2 
   1 chr1_151320958     ZGre    C    T        0      0        2 
   1 chr1_151320958     ZHar    C    T        0      0        2 
   1 chr1_151320958   Sample    C    T        0      0        2 
   1 chr1_151322841     AAsi    C    T        0      0        2 
   1 chr1_151322841     AKia    C    T        0      0        2 
   1 chr1_151322841     AOna    C    T        0      0        2 
   1 chr1_151322841     ASom    C    T        0      0        2 
   1 chr1_151322841     HCab    C    T        0      0        2 
   1 chr1_151322841     HPrz    C    T        0      0        2 
   1 chr1_151322841     ZBoe    C    T        0      0        2 
   1 chr1_151322841     ZGre    C    T        0      0        2 
   1 chr1_151322841     ZHar    C    T        1      2        2 
   1 chr1_151322841   Sample    C    T        0      0        2 
   1 chr1_151325003     AAsi    A    C      0.5      1        2 
   1 chr1_151325003     AKia    A    C        0      0        2 
   1 chr1_151325003     AOna    A    C        0      0        2 
   1 chr1_151325003     ASom    A    C        0      0        2 
   1 chr1_151325003     HCab    A    C        0      0        2 
   1 chr1_151325003     HPrz    A    C        0      0        2 
   1 chr1_151325003     ZBoe    A    C        0      0        2 
   1 chr1_151325003     ZGre    A    C        0      0        2 
   1 chr1_151325003     ZHar    A    C        0      0        2 
   1 chr1_151325003   Sample    A    C        1      2        2 
   1 chr1_151340506     AAsi    T    C        0      0        2 
   1 chr1_151340506     AKia    T    C        1      2        2 
   1 chr1_151340506     AOna    T    C      0.5      1        2 
   1 chr1_151340506     ASom    T    C        0      0        2 
   1 chr1_151340506     HCab    T    C        0      0        2 
   1 chr1_151340506     HPrz    T    C        0      0        2 
   1 chr1_151340506     ZBoe    T    C        0      0        2 
   1 chr1_151340506     ZGre    T    C        0      0        2 
   1 chr1_151340506     ZHar    T    C        0      0        2 
   1 chr1_151340506   Sample    T    C        0      0        2 
   1 chr1_151350264     AAsi    T    G        0      0        2 
   1 chr1_151350264     AKia    T    G        0      0        2 
   1 chr1_151350264     AOna    T    G        0      0        2 
   1 chr1_151350264     ASom    T    G        0      0        2 
   1 chr1_151350264     HCab    T    G        0      0        2 
   1 chr1_151350264     HPrz    T    G        0      0        2 
   1 chr1_151350264     ZBoe    T    G      0.5      1        2 
   1 chr1_151350264     ZGre    T    G        0      0        2 
   1 chr1_151350264     ZHar    T    G        0      0        2 
   1 chr1_151350264   Sample    T    G        0      0        2 
   1 chr1_151358191     AAsi    T    A        0      0        2 
   1 chr1_151358191     AKia    T    A        0      0        2 
   1 chr1_151358191     AOna    T    A        0      0        2 
   1 chr1_151358191     ASom    T    A        0      0        2 
   1 chr1_151358191     HCab    T    A        0      0        2 
   1 chr1_151358191     HPrz    T    A        0      0        2 
   1 chr1_151358191     ZBoe    T    A        0      0        2 
   1 chr1_151358191     ZGre    T    A      0.5      1        2 
   1 chr1_151358191     ZHar    T    A        0      0        2 
   1 chr1_151358191   Sample    T    A        0      0        2 
   1 chr1_151359359     AAsi    C    G        1      2        2 
   1 chr1_151359359     AKia    C    G        0      0        2 
   1 chr1_151359359     AOna    C    G        0      0        2 
   1 chr1_151359359     ASom    C    G        1      2        2 
   1 chr1_151359359     HCab    C    G        0      0        2 
   1 chr1_151359359     HPrz    C    G        0      0        2 
   1 chr1_151359359     ZBoe    C    G        0      0        2 
   1 chr1_151359359     ZGre    C    G        0      0        2 
   1 chr1_151359359     ZHar    C    G        0      0        2 
   1 chr1_151359359   Sample    C    G        1      2        2 
   1 chr1_151359588     AAsi    A    G        0      0        2 
   1 chr1_151359588     AKia    A    G        0      0        2 
   1 chr1_151359588     AOna    A    G        0      0        2 
   1 chr1_151359588     ASom    A    G        0      0        2 
   1 chr1_151359588     HCab    A    G      0.5      1        2 
   1 chr1_151359588     HPrz    A    G        0      0        2 
   1 chr1_151359588     ZBoe    A    G        0      0        2 
   1 chr1_151359588     ZGre    A    G        0      0        2 
   1 chr1_151359588     ZHar    A    G        0      0        2 
   1 chr1_151359588   Sample    A    G        0      0        2 
   1 chr1_151367673     AAsi    C    T      0.5      1        2 
   1 chr1_151367673     AKia    C    T        0      0        2 
   1 chr1_151367673     AOna    C    T        0      0        2 
   1 chr1_151367673     ASom    C    T        0      0        2 
   1 chr1_151367673     HCab    C    T        0      0        2 
   1 chr1_151367673     HPrz    C    T        0      0        2 
   1 chr1_151367673     ZBoe    C    T        1      2        2 
   1 chr1_151367673     ZGre    C    T        1      2        2 
   1 chr1_151367673     ZHar    C    T        0      0        2 
   1 chr1_151367673   Sample    C    T        1      2        2 
   1 chr1_151370696     AAsi    T    C        1      2        2 
   1 chr1_151370696     AKia    T    C        1      2        2 
   1 chr1_151370696     AOna    T    C        1      2        2 
   1 chr1_151370696     ASom    T    C        1      2        2 
   1 chr1_151370696     HCab    T    C        0      0        2 
   1 chr1_151370696     HPrz    T    C        0      0        2 
   1 chr1_151370696     ZBoe    T    C        0      0        2 
   1 chr1_151370696     ZGre    T    C        0      0        2 
   1 chr1_151370696     ZHar    T    C        0      0        2 
   1 chr1_151370696   Sample    T    C        1      2        2 
   1 chr1_151375664     AAsi    T    C        0      0        2 
   1 chr1_151375664     AKia    T    C        0      0        2 
   1 chr1_151375664     AOna    T    C        1      2        2 
   1 chr1_151375664     ASom    T    C        0      0        2 
   1 chr1_151375664     HCab    T    C        0      0        2 
   1 chr1_151375664     HPrz    T    C        0      0        2 
   1 chr1_151375664     ZBoe    T    C        0      0        2 
   1 chr1_151375664     ZGre    T    C        0      0        2 
   1 chr1_151375664     ZHar    T    C        0      0        2 
   1 chr1_151375664   Sample    T    C        0      0        2 
   1 chr1_151382063     AAsi    C    A        0      0        2 
   1 chr1_151382063     AKia    C    A        0      0        2 
   1 chr1_151382063     AOna    C    A        0      0        2 
   1 chr1_151382063     ASom    C    A        0      0        2 
   1 chr1_151382063     HCab    C    A        0      0        2 
   1 chr1_151382063     HPrz    C    A        0      0        2 
   1 chr1_151382063     ZBoe    C    A      0.5      1        2 
   1 chr1_151382063     ZGre    C    A        0      0        2 
   1 chr1_151382063     ZHar    C    A        0      0        2 
   1 chr1_151382063   Sample    C    A        0      0        2 
   1 chr1_151382690     AAsi    G    A        0      0        2 
   1 chr1_151382690     AKia    G    A        0      0        2 
   1 chr1_151382690     AOna    G    A        0      0        2 
   1 chr1_151382690     ASom    G    A        0      0        2 
   1 chr1_151382690     HCab    G    A        0      0        2 
   1 chr1_151382690     HPrz    G    A        0      0        2 
   1 chr1_151382690     ZBoe    G    A        0      0        2 
   1 chr1_151382690     ZGre    G    A        0      0        2 
   1 chr1_151382690     ZHar    G    A        1      2        2 
   1 chr1_151382690   Sample    G    A        0      0        2 
   1 chr1_151396670     AAsi    T    C        0      0        2 
   1 chr1_151396670     AKia    T    C        0      0        2 
   1 chr1_151396670     AOna    T    C        1      2        2 
   1 chr1_151396670     ASom    T    C        0      0        2 
   1 chr1_151396670     HCab    T    C        0      0        2 
   1 chr1_151396670     HPrz    T    C        0      0        2 
   1 chr1_151396670     ZBoe    T    C        0      0        2 
   1 chr1_151396670     ZGre    T    C        0      0        2 
   1 chr1_151396670     ZHar    T    C        0      0        2 
   1 chr1_151396670   Sample    T    C        0      0        2 
   1 chr1_151398743     AAsi    C    T        0      0        2 
   1 chr1_151398743     AKia    C    T        0      0        2 
   1 chr1_151398743     AOna    C    T        0      0        2 
   1 chr1_151398743     ASom    C    T        0      0        2 
   1 chr1_151398743     HCab    C    T        0      0        2 
   1 chr1_151398743     HPrz    C    T        0      0        2 
   1 chr1_151398743     ZBoe    C    T      0.5      1        2 
   1 chr1_151398743     ZGre    C    T        0      0        2 
   1 chr1_151398743     ZHar    C    T        0      0        2 
   1 chr1_151398743   Sample    C    T        0      0        2 
   1 chr1_151400673     AAsi    G    A        0      0        2 
   1 chr1_151400673     AKia    G    A        0      0        2 
   1 chr1_151400673     AOna    G    A        0      0        2 
   1 chr1_151400673     ASom    G    A        0      0        2 
   1 chr1_151400673     HCab    G    A      0.5      1        2 
   1 chr1_151400673     HPrz    G    A        0      0        2 
   1 chr1_151400673     ZBoe    G    A        0      0        2 
   1 chr1_151400673     ZGre    G    A        0      0        2 
   1 chr1_151400673     ZHar    G    A        0      0        2 
   1 chr1_151400673   Sample    G    A        0      0        2 
   1 chr1_151401909     AAsi    C    T        0      0        2 
   1 chr1_151401909     AKia    C    T        0      0        2 
   1 chr1_151401909     AOna    C    T        0      0        2 
   1 chr1_151401909     ASom    C    T        0      0        2 
   1 chr1_151401909     HCab    C    T        0      0        2 
   1 chr1_151401909     HPrz    C    T        0      0        2 
   1 chr1_151401909     ZBoe    C    T      0.5      1        2 
   1 chr1_151401909     ZGre    C    T        0      0        2 
   1 chr1_151401909     ZHar    C    T        0      0        2 
   1 chr1_151401909   Sample    C    T        0      0        2 
   1 chr1_151406098     AAsi    A    C        0      0        2 
   1 chr1_151406098     AKia    A    C        0      0        2 
   1 chr1_151406098     AOna    A    C        0      0        2 
   1 chr1_151406098     ASom    A    C        1      2        2 
   1 chr1_151406098     HCab    A    C        0      0        2 
   1 chr1_151406098     HPrz    A    C        0      0        2 
   1 chr1_151406098     ZBoe    A    C        0      0        2 
   1 chr1_151406098     ZGre    A    C        0      0        2 
   1 chr1_151406098     ZHar    A    C        0      0        2 
   1 chr1_151406098   Sample    A    C        0      0        2 
   1 chr1_151411884     AAsi    C    T        0      0        2 
   1 chr1_151411884     AKia    C    T      0.5      1        2 
   1 chr1_151411884     AOna    C    T        0      0        2 
   1 chr1_151411884     ASom    C    T        0      0        2 
   1 chr1_151411884     HCab    C    T        0      0        2 
   1 chr1_151411884     HPrz    C    T        0      0        2 
   1 chr1_151411884     ZBoe    C    T        0      0        2 
   1 chr1_151411884     ZGre    C    T        0      0        2 
   1 chr1_151411884     ZHar    C    T        0      0        2 
   1 chr1_151411884   Sample    C    T        0      0        2 
   1 chr1_151422169     AAsi    T    G        0      0        2 
   1 chr1_151422169     AKia    T    G        0      0        2 
   1 chr1_151422169     AOna    T    G      0.5      1        2 
   1 chr1_151422169     ASom    T    G        0      0        2 
   1 chr1_151422169     HCab    T    G        0      0        2 
   1 chr1_151422169     HPrz    T    G        0      0        2 
   1 chr1_151422169     ZBoe    T    G        0      0        2 
   1 chr1_151422169     ZGre    T    G        0      0        2 
   1 chr1_151422169     ZHar    T    G        0      0        2 
   1 chr1_151422169   Sample    T    G        0      0        2 
   1 chr1_151442807     AAsi    G    A        0      0        2 
   1 chr1_151442807     AKia    G    A        0      0        2 
   1 chr1_151442807     AOna    G    A        0      0        2 
   1 chr1_151442807     ASom    G    A        0      0        2 
   1 chr1_151442807     HCab    G    A        1      2        2 
   1 chr1_151442807     HPrz    G    A        1      2        2 
   1 chr1_151442807     ZBoe    G    A        0      0        2 
   1 chr1_151442807     ZGre    G    A        0      0        2 
   1 chr1_151442807     ZHar    G    A        0      0        2 
   1 chr1_151442807   Sample    G    A        0      0        2 
   1 chr1_151447944     AAsi    C    T        0      0        2 
   1 chr1_151447944     AKia    C    T        0      0        2 
   1 chr1_151447944     AOna    C    T        0      0        2 
   1 chr1_151447944     ASom    C    T        0      0        2 
   1 chr1_151447944     HCab    C    T        0      0        2 
   1 chr1_151447944     HPrz    C    T        0      0        2 
   1 chr1_151447944     ZBoe    C    T        0      0        2 
   1 chr1_151447944     ZGre    C    T        0      0        2 
   1 chr1_151447944     ZHar    C    T        1      2        2 
   1 chr1_151447944   Sample    C    T        0      0        2 
   1 chr1_151448712     AAsi    C    G        1      2        2 
   1 chr1_151448712     AKia    C    G        0      0        2 
   1 chr1_151448712     AOna    C    G        0      0        2 
   1 chr1_151448712     ASom    C    G        1      2        2 
   1 chr1_151448712     HCab    C    G        0      0        2 
   1 chr1_151448712     HPrz    C    G        0      0        2 
   1 chr1_151448712     ZBoe    C    G        0      0        2 
   1 chr1_151448712     ZGre    C    G        0      0        2 
   1 chr1_151448712     ZHar    C    G        0      0        2 
   1 chr1_151448712   Sample    C    G        1      2        2 
   1 chr1_151450202     AAsi    C    T        1      2        2 
   1 chr1_151450202     AKia    C    T        0      0        2 
   1 chr1_151450202     AOna    C    T        0      0        2 
   1 chr1_151450202     ASom    C    T        1      2        2 
   1 chr1_151450202     HCab    C    T        0      0        2 
   1 chr1_151450202     HPrz    C    T        0      0        2 
   1 chr1_151450202     ZBoe    C    T        0      0        2 
   1 chr1_151450202     ZGre    C    T        0      0        2 
   1 chr1_151450202     ZHar    C    T        0      0        2 
   1 chr1_151450202   Sample    C    T        0      0        2 
   1 chr1_151451963     AAsi    T    C        0      0        2 
   1 chr1_151451963     AKia    T    C        0      0        2 
   1 chr1_151451963     AOna    T    C        0      0        2 
   1 chr1_151451963     ASom    T    C        0      0        2 
   1 chr1_151451963     HCab    T    C        1      2        2 
   1 chr1_151451963     HPrz    T    C        1      2        2 
   1 chr1_151451963     ZBoe    T    C        0      0        2 
   1 chr1_151451963     ZGre    T    C        0      0        2 
   1 chr1_151451963     ZHar    T    C        0      0        2 
   1 chr1_151451963   Sample    T    C        0      0        2 
   1 chr1_151456317     AAsi    C    T        0      0        2 
   1 chr1_151456317     AKia    C    T        0      0        2 
   1 chr1_151456317     AOna    C    T        0      0        2 
   1 chr1_151456317     ASom    C    T        0      0        2 
   1 chr1_151456317     HCab    C    T        1      2        2 
   1 chr1_151456317     HPrz    C    T        1      2        2 
   1 chr1_151456317     ZBoe    C    T        0      0        2 
   1 chr1_151456317     ZGre    C    T        0      0        2 
   1 chr1_151456317     ZHar    C    T        0      0        2 
   1 chr1_151456317   Sample    C    T        0      0        2 
   1 chr1_151456899     AAsi    T    C        0      0        2 
   1 chr1_151456899     AKia    T    C        0      0        2 
   1 chr1_151456899     AOna    T    C        0      0        2 
   1 chr1_151456899     ASom    T    C        0      0        2 
   1 chr1_151456899     HCab    T    C        0      0        2 
   1 chr1_151456899     HPrz    T    C        0      0        2 
   1 chr1_151456899     ZBoe    T    C        0      0        2 
   1 chr1_151456899     ZGre    T    C      0.5      1        2 
   1 chr1_151456899     ZHar    T    C        0      0        2 
   1 chr1_151456899   Sample    T    C        0      0        2 
   1 chr1_151461806     AAsi    T    A        0      0        2 
   1 chr1_151461806     AKia    T    A        0      0        2 
   1 chr1_151461806     AOna    T    A        0      0        2 
   1 chr1_151461806     ASom    T    A        0      0        2 
   1 chr1_151461806     HCab    T    A        0      0        2 
   1 chr1_151461806     HPrz    T    A        0      0        2 
   1 chr1_151461806     ZBoe    T    A      0.5      1        2 
   1 chr1_151461806     ZGre    T    A        0      0        2 
   1 chr1_151461806     ZHar    T    A        0      0        2 
   1 chr1_151461806   Sample    T    A        0      0        2 
   1 chr1_151463059     AAsi    C    T        1      2        2 
   1 chr1_151463059     AKia    C    T        0      0        2 
   1 chr1_151463059     AOna    C    T        0      0        2 
   1 chr1_151463059     ASom    C    T        1      2        2 
   1 chr1_151463059     HCab    C    T        0      0        2 
   1 chr1_151463059     HPrz    C    T        0      0        2 
   1 chr1_151463059     ZBoe    C    T        0      0        2 
   1 chr1_151463059     ZGre    C    T        0      0        2 
   1 chr1_151463059     ZHar    C    T        0      0        2 
   1 chr1_151463059   Sample    C    T        1      2        2 
   1 chr1_151478539     AAsi    C    T        0      0        2 
   1 chr1_151478539     AKia    C    T        1      2        2 
   1 chr1_151478539     AOna    C    T        0      0        2 
   1 chr1_151478539     ASom    C    T        0      0        2 
   1 chr1_151478539     HCab    C    T        0      0        2 
   1 chr1_151478539     HPrz    C    T        0      0        2 
   1 chr1_151478539     ZBoe    C    T        0      0        2 
   1 chr1_151478539     ZGre    C    T        0      0        2 
   1 chr1_151478539     ZHar    C    T        0      0        2 
   1 chr1_151478539   Sample    C    T        0      0        2 
   1 chr1_151482664     AAsi    C    G        0      0        2 
   1 chr1_151482664     AKia    C    G        0      0        2 
   1 chr1_151482664     AOna    C    G        0      0        2 
   1 chr1_151482664     ASom    C    G        0      0        2 
   1 chr1_151482664     HCab    C    G        0      0        2 
   1 chr1_151482664     HPrz    C    G        0      0        2 
   1 chr1_151482664     ZBoe    C    G      0.5      1        2 
   1 chr1_151482664     ZGre    C    G        0      0        2 
   1 chr1_151482664     ZHar    C    G        0      0        2 
   1 chr1_151482664   Sample    C    G        0      0        2 
   1 chr1_151482680     AAsi    G    T        0      0        2 
   1 chr1_151482680     AKia    G    T        0      0        2 
   1 chr1_151482680     AOna    G    T        0      0        2 
   1 chr1_151482680     ASom    G    T        0      0        2 
   1 chr1_151482680     HCab    G    T        0      0        2 
   1 chr1_151482680     HPrz    G    T        0      0        2 
   1 chr1_151482680     ZBoe    G    T      0.5      1        2 
   1 chr1_151482680     ZGre    G    T        0      0        2 
   1 chr1_151482680     ZHar    G    T        0      0        2 
   1 chr1_151482680   Sample    G    T        0      0        2 
   1 chr1_151488818     AAsi    T    A        0      0        2 
   1 chr1_151488818     AKia    T    A        0      0        2 
   1 chr1_151488818     AOna    T    A        0      0        2 
   1 chr1_151488818     ASom    T    A        0      0        2 
   1 chr1_151488818     HCab    T    A        0      0        2 
   1 chr1_151488818     HPrz    T    A        0      0        2 
   1 chr1_151488818     ZBoe    T    A        0      0        2 
   1 chr1_151488818     ZGre    T    A        0      0        2 
   1 chr1_151488818     ZHar    T    A        1      2        2 
   1 chr1_151488818   Sample    T    A        0      0        2 
   1 chr1_151495995     AAsi    A    T        0      0        2 
   1 chr1_151495995     AKia    A    T        0      0        2 
   1 chr1_151495995     AOna    A    T        0      0        2 
   1 chr1_151495995     ASom    A    T        1      2        2 
   1 chr1_151495995     HCab    A    T        0      0        2 
   1 chr1_151495995     HPrz    A    T        0      0        2 
   1 chr1_151495995     ZBoe    A    T        0      0        2 
   1 chr1_151495995     ZGre    A    T        0      0        2 
   1 chr1_151495995     ZHar    A    T        0      0        2 
   1 chr1_151495995   Sample    A    T        0      0        2 
   1 chr1_151513106     AAsi    C    T        0      0        2 
   1 chr1_151513106     AKia    C    T        0      0        2 
   1 chr1_151513106     AOna    C    T        0      0        2 
   1 chr1_151513106     ASom    C    T        0      0        2 
   1 chr1_151513106     HCab    C    T        1      2        2 
   1 chr1_151513106     HPrz    C    T        1      2        2 
   1 chr1_151513106     ZBoe    C    T        0      0        2 
   1 chr1_151513106     ZGre    C    T        0      0        2 
   1 chr1_151513106     ZHar    C    T        0      0        2 
   1 chr1_151513106   Sample    C    T        0      0        2 
   1 chr1_151513325     AAsi    A    G        0      0        2 
   1 chr1_151513325     AKia    A    G        0      0        2 
   1 chr1_151513325     AOna    A    G        0      0        2 
   1 chr1_151513325     ASom    A    G        0      0        2 
   1 chr1_151513325     HCab    A    G        0      0        2 
   1 chr1_151513325     HPrz    A    G        0      0        2 
   1 chr1_151513325     ZBoe    A    G        0      0        2 
   1 chr1_151513325     ZGre    A    G        1      2        2 
   1 chr1_151513325     ZHar    A    G        0      0        2 
   1 chr1_151513325   Sample    A    G        0      0        2 
   1 chr1_151517375     AAsi    C    T        0      0        2 
   1 chr1_151517375     AKia    C    T        0      0        2 
   1 chr1_151517375     AOna    C    T        0      0        2 
   1 chr1_151517375     ASom    C    T        0      0        2 
   1 chr1_151517375     HCab    C    T        1      2        2 
   1 chr1_151517375     HPrz    C    T        1      2        2 
   1 chr1_151517375     ZBoe    C    T        0      0        2 
   1 chr1_151517375     ZGre    C    T        0      0        2 
   1 chr1_151517375     ZHar    C    T        0      0        2 
   1 chr1_151517375   Sample    C    T        0      0        2 
   1 chr1_151526232     AAsi    T    C        1      2        2 
   1 chr1_151526232     AKia    T    C        0      0        2 
   1 chr1_151526232     AOna    T    C        0      0        2 
   1 chr1_151526232     ASom    T    C        0      0        2 
   1 chr1_151526232     HCab    T    C        0      0        2 
   1 chr1_151526232     HPrz    T    C        0      0        2 
   1 chr1_151526232     ZBoe    T    C        0      0        2 
   1 chr1_151526232     ZGre    T    C        0      0        2 
   1 chr1_151526232     ZHar    T    C        0      0        2 
   1 chr1_151526232   Sample    T    C        0      0        2 
   1 chr1_151530678     AAsi    G    A        0      0        2 
   1 chr1_151530678     AKia    G    A        0      0        2 
   1 chr1_151530678     AOna    G    A        0      0        2 
   1 chr1_151530678     ASom    G    A        0      0        2 
   1 chr1_151530678     HCab    G    A      0.5      1        2 
   1 chr1_151530678     HPrz    G    A        0      0        2 
   1 chr1_151530678     ZBoe    G    A        0      0        2 
   1 chr1_151530678     ZGre    G    A        0      0        2 
   1 chr1_151530678     ZHar    G    A        0      0        2 
   1 chr1_151530678   Sample    G    A        0      0        2 
   1 chr1_151532709     AAsi    T    A        0      0        2 
   1 chr1_151532709     AKia    T    A        0      0        2 
   1 chr1_151532709     AOna    T    A        0      0        2 
   1 chr1_151532709     ASom    T    A        0      0        2 
   1 chr1_151532709     HCab    T    A        0      0        2 
   1 chr1_151532709     HPrz    T    A        0      0        2 
   1 chr1_151532709     ZBoe    T    A        0      0        2 
   1 chr1_151532709     ZGre    T    A        1      2        2 
   1 chr1_151532709     ZHar    T    A        0      0        2 
   1 chr1_151532709   Sample    T    A        0      0        2 
   1 chr1_151537366     AAsi    A    G        0      0        2 
   1 chr1_151537366     AKia    A    G        0      0        2 
   1 chr1_151537366     AOna    A    G        0      0        2 
   1 chr1_151537366     ASom    A    G        0      0        2 
   1 chr1_151537366     HCab    A    G        1      2        2 
   1 chr1_151537366     HPrz    A    G        1      2        2 
   1 chr1_151537366     ZBoe    A    G        0      0        2 
   1 chr1_151537366     ZGre    A    G      0.5      1        2 
   1 chr1_151537366     ZHar    A    G        0      0        2 
   1 chr1_151537366   Sample    A    G        0      0        2 
   1 chr1_151541817     AAsi    C    T        0      0        2 
   1 chr1_151541817     AKia    C    T        0      0        2 
   1 chr1_151541817     AOna    C    T        0      0        2 
   1 chr1_151541817     ASom    C    T        0      0        2 
   1 chr1_151541817     HCab    C    T        1      2        2 
   1 chr1_151541817     HPrz    C    T        1      2        2 
   1 chr1_151541817     ZBoe    C    T        0      0        2 
   1 chr1_151541817     ZGre    C    T        0      0        2 
   1 chr1_151541817     ZHar    C    T        0      0        2 
   1 chr1_151541817   Sample    C    T        0      0        2 
   1 chr1_151545322     AAsi    G    A        0      0        2 
   1 chr1_151545322     AKia    G    A        1      2        2 
   1 chr1_151545322     AOna    G    A        1      2        2 
   1 chr1_151545322     ASom    G    A        0      0        2 
   1 chr1_151545322     HCab    G    A        0      0        2 
   1 chr1_151545322     HPrz    G    A        0      0        2 
   1 chr1_151545322     ZBoe    G    A        0      0        2 
   1 chr1_151545322     ZGre    G    A        0      0        2 
   1 chr1_151545322     ZHar    G    A        0      0        2 
   1 chr1_151545322   Sample    G    A        0      0        2 
   1 chr1_151546597     AAsi    G    A        0      0        2 
   1 chr1_151546597     AKia    G    A        0      0        2 
   1 chr1_151546597     AOna    G    A      0.5      1        2 
   1 chr1_151546597     ASom    G    A        0      0        2 
   1 chr1_151546597     HCab    G    A        0      0        2 
   1 chr1_151546597     HPrz    G    A        0      0        2 
   1 chr1_151546597     ZBoe    G    A        0      0        2 
   1 chr1_151546597     ZGre    G    A        0      0        2 
   1 chr1_151546597     ZHar    G    A        0      0        2 
   1 chr1_151546597   Sample    G    A        0      0        2 
   1 chr1_151554197     AAsi    G    A        0      0        2 
   1 chr1_151554197     AKia    G    A        0      0        2 
   1 chr1_151554197     AOna    G    A        0      0        2 
   1 chr1_151554197     ASom    G    A        0      0        2 
   1 chr1_151554197     HCab    G    A        0      0        2 
   1 chr1_151554197     HPrz    G    A        0      0        2 
   1 chr1_151554197     ZBoe    G    A        0      0        2 
   1 chr1_151554197     ZGre    G    A        1      2        2 
   1 chr1_151554197     ZHar    G    A        0      0        2 
   1 chr1_151554197   Sample    G    A        0      0        2 
   1 chr1_151561421     AAsi    G    A        0      0        2 
   1 chr1_151561421     AKia    G    A        0      0        2 
   1 chr1_151561421     AOna    G    A        0      0        2 
   1 chr1_151561421     ASom    G    A        0      0        2 
   1 chr1_151561421     HCab    G    A        0      0        2 
   1 chr1_151561421     HPrz    G    A        0      0        2 
   1 chr1_151561421     ZBoe    G    A        0      0        2 
   1 chr1_151561421     ZGre    G    A        0      0        2 
   1 chr1_151561421     ZHar    G    A        1      2        2 
   1 chr1_151561421   Sample    G    A        0      0        2 
   1 chr1_151563465     AAsi    A    G        0      0        2 
   1 chr1_151563465     AKia    A    G        0      0        2 
   1 chr1_151563465     AOna    A    G        0      0        2 
   1 chr1_151563465     ASom    A    G        0      0        2 
   1 chr1_151563465     HCab    A    G        1      2        2 
   1 chr1_151563465     HPrz    A    G        1      2        2 
   1 chr1_151563465     ZBoe    A    G        0      0        2 
   1 chr1_151563465     ZGre    A    G        0      0        2 
   1 chr1_151563465     ZHar    A    G        0      0        2 
   1 chr1_151563465   Sample    A    G        0      0        2 
   1 chr1_151565898     AAsi    T    C        0      0        2 
   1 chr1_151565898     AKia    T    C        0      0        2 
   1 chr1_151565898     AOna    T    C        0      0        2 
   1 chr1_151565898     ASom    T    C        0      0        2 
   1 chr1_151565898     HCab    T    C        1      2        2 
   1 chr1_151565898     HPrz    T    C        1      2        2 
   1 chr1_151565898     ZBoe    T    C        0      0        2 
   1 chr1_151565898     ZGre    T    C        0      0        2 
   1 chr1_151565898     ZHar    T    C        0      0        2 
   1 chr1_151565898   Sample    T    C        0      0        2 
   1 chr1_151575785     AAsi    A    C        0      0        2 
   1 chr1_151575785     AKia    A    C        0      0        2 
   1 chr1_151575785     AOna    A    C        0      0        2 
   1 chr1_151575785     ASom    A    C        0      0        2 
   1 chr1_151575785     HCab    A    C        1      2        2 
   1 chr1_151575785     HPrz    A    C        1      2        2 
   1 chr1_151575785     ZBoe    A    C        0      0        2 
   1 chr1_151575785     ZGre    A    C        0      0        2 
   1 chr1_151575785     ZHar    A    C        0      0        2 
   1 chr1_151575785   Sample    A    C        0      0        2 
   1 chr1_151575866     AAsi    T    C        0      0        2 
   1 chr1_151575866     AKia    T    C        0      0        2 
   1 chr1_151575866     AOna    T    C        0      0        2 
   1 chr1_151575866     ASom    T    C        0      0        2 
   1 chr1_151575866     HCab    T    C        0      0        2 
   1 chr1_151575866     HPrz    T    C        0      0        2 
   1 chr1_151575866     ZBoe    T    C        1      2        2 
   1 chr1_151575866     ZGre    T    C        0      0        2 
   1 chr1_151575866     ZHar    T    C        0      0        2 
   1 chr1_151575866   Sample    T    C        0      0        2 
   1 chr1_151591323     AAsi    G    A        0      0        2 
   1 chr1_151591323     AKia    G    A        0      0        2 
   1 chr1_151591323     AOna    G    A        0      0        2 
   1 chr1_151591323     ASom    G    A        0      0        2 
   1 chr1_151591323     HCab    G    A        0      0        2 
   1 chr1_151591323     HPrz    G    A        0      0        2 
   1 chr1_151591323     ZBoe    G    A      0.5      1        2 
   1 chr1_151591323     ZGre    G    A        0      0        2 
   1 chr1_151591323     ZHar    G    A        0      0        2 
   1 chr1_151591323   Sample    G    A        0      0        2 
   1 chr1_151591524     AAsi    T    C        0      0        2 
   1 chr1_151591524     AKia    T    C        0      0        2 
   1 chr1_151591524     AOna    T    C      0.5      1        2 
   1 chr1_151591524     ASom    T    C        0      0        2 
   1 chr1_151591524     HCab    T    C        0      0        2 
   1 chr1_151591524     HPrz    T    C        0      0        2 
   1 chr1_151591524     ZBoe    T    C        0      0        2 
   1 chr1_151591524     ZGre    T    C        0      0        2 
   1 chr1_151591524     ZHar    T    C        0      0        2 
   1 chr1_151591524   Sample    T    C        0      0        2 
   1 chr1_151591525     AAsi    A    G        0      0        2 
   1 chr1_151591525     AKia    A    G        0      0        2 
   1 chr1_151591525     AOna    A    G        0      0        2 
   1 chr1_151591525     ASom    A    G        1      2        2 
   1 chr1_151591525     HCab    A    G        0      0        2 
   1 chr1_151591525     HPrz    A    G        0      0        2 
   1 chr1_151591525     ZBoe    A    G        0      0        2 
   1 chr1_151591525     ZGre    A    G        0      0        2 
   1 chr1_151591525     ZHar    A    G        0      0        2 
   1 chr1_151591525   Sample    A    G        0      0        2 
   1 chr1_151598594     AAsi    G    A        0      0        2 
   1 chr1_151598594     AKia    G    A        0      0        2 
   1 chr1_151598594     AOna    G    A        0      0        2 
   1 chr1_151598594     ASom    G    A        0      0        2 
   1 chr1_151598594     HCab    G    A        0      0        2 
   1 chr1_151598594     HPrz    G    A        0      0        2 
   1 chr1_151598594     ZBoe    G    A      0.5      1        2 
   1 chr1_151598594     ZGre    G    A        0      0        2 
   1 chr1_151598594     ZHar    G    A        0      0        2 
   1 chr1_151598594   Sample    G    A        0      0        2 
   1 chr1_151608864     AAsi    A    G        0      0        2 
   1 chr1_151608864     AKia    A    G        0      0        2 
   1 chr1_151608864     AOna    A    G      0.5      1        2 
   1 chr1_151608864     ASom    A    G        0      0        2 
   1 chr1_151608864     HCab    A    G        0      0        2 
   1 chr1_151608864     HPrz    A    G        0      0        2 
   1 chr1_151608864     ZBoe    A    G        0      0        2 
   1 chr1_151608864     ZGre    A    G        0      0        2 
   1 chr1_151608864     ZHar    A    G        0      0        2 
   1 chr1_151608864   Sample    A    G        0      0        2 
   1 chr1_151615315     AAsi    T    C        0      0        2 
   1 chr1_151615315     AKia    T    C        1      2        2 
   1 chr1_151615315     AOna    T    C      0.5      1        2 
   1 chr1_151615315     ASom    T    C        0      0        2 
   1 chr1_151615315     HCab    T    C        0      0        2 
   1 chr1_151615315     HPrz    T    C        0      0        2 
   1 chr1_151615315     ZBoe    T    C        0      0        2 
   1 chr1_151615315     ZGre    T    C        0      0        2 
   1 chr1_151615315     ZHar    T    C        0      0        2 
   1 chr1_151615315   Sample    T    C        0      0        2 
   1 chr1_151616324     AAsi    T    C        0      0        2 
   1 chr1_151616324     AKia    T    C        0      0        2 
   1 chr1_151616324     AOna    T    C        0      0        2 
   1 chr1_151616324     ASom    T    C        0      0        2 
   1 chr1_151616324     HCab    T    C        0      0        2 
   1 chr1_151616324     HPrz    T    C        0      0        2 
   1 chr1_151616324     ZBoe    T    C        0      0        2 
   1 chr1_151616324     ZGre    T    C      0.5      1        2 
   1 chr1_151616324     ZHar    T    C        0      0        2 
   1 chr1_151616324   Sample    T    C        0      0        2 
   1 chr1_151627754     AAsi    G    A        0      0        2 
   1 chr1_151627754     AKia    G    A        1      2        2 
   1 chr1_151627754     AOna    G    A      0.5      1        2 
   1 chr1_151627754     ASom    G    A        0      0        2 
   1 chr1_151627754     HCab    G    A        0      0        2 
   1 chr1_151627754     HPrz    G    A        0      0        2 
   1 chr1_151627754     ZBoe    G    A        0      0        2 
   1 chr1_151627754     ZGre    G    A        0      0        2 
   1 chr1_151627754     ZHar    G    A        0      0        2 
   1 chr1_151627754   Sample    G    A        0      0        2 
   1 chr1_151630403     AAsi    T    C        0      0        2 
   1 chr1_151630403     AKia    T    C        0      0        2 
   1 chr1_151630403     AOna    T    C        0      0        2 
   1 chr1_151630403     ASom    T    C        0      0        2 
   1 chr1_151630403     HCab    T    C        0      0        2 
   1 chr1_151630403     HPrz    T    C        0      0        2 
   1 chr1_151630403     ZBoe    T    C        0      0        2 
   1 chr1_151630403     ZGre    T    C        0      0        2 
   1 chr1_151630403     ZHar    T    C        1      2        2 
   1 chr1_151630403   Sample    T    C        0      0        2 
   1 chr1_151634546     AAsi    G    T        1      2        2 
   1 chr1_151634546     AKia    G    T        0      0        2 
   1 chr1_151634546     AOna    G    T        0      0        2 
   1 chr1_151634546     ASom    G    T        1      2        2 
   1 chr1_151634546     HCab    G    T        0      0        2 
   1 chr1_151634546     HPrz    G    T        0      0        2 
   1 chr1_151634546     ZBoe    G    T        0      0        2 
   1 chr1_151634546     ZGre    G    T        0      0        2 
   1 chr1_151634546     ZHar    G    T        0      0        2 
   1 chr1_151634546   Sample    G    T        1      2        2 
   1 chr1_151636774     AAsi    C    A        0      0        2 
   1 chr1_151636774     AKia    C    A        0      0        2 
   1 chr1_151636774     AOna    C    A        1      2        2 
   1 chr1_151636774     ASom    C    A        0      0        2 
   1 chr1_151636774     HCab    C    A        1      2        2 
   1 chr1_151636774     HPrz    C    A        1      2        2 
   1 chr1_151636774     ZBoe    C    A        0      0        2 
   1 chr1_151636774     ZGre    C    A        0      0        2 
   1 chr1_151636774     ZHar    C    A        0      0        2 
   1 chr1_151636774   Sample    C    A        0      0        2 
   1 chr1_151638017     AAsi    C    A        0      0        2 
   1 chr1_151638017     AKia    C    A        0      0        2 
   1 chr1_151638017     AOna    C    A        0      0        2 
   1 chr1_151638017     ASom    C    A        0      0        2 
   1 chr1_151638017     HCab    C    A      0.5      1        2 
   1 chr1_151638017     HPrz    C    A        0      0        2 
   1 chr1_151638017     ZBoe    C    A        0      0        2 
   1 chr1_151638017     ZGre    C    A        0      0        2 
   1 chr1_151638017     ZHar    C    A        0      0        2 
   1 chr1_151638017   Sample    C    A        0      0        2 
   1 chr1_151638904     AAsi    T    C        0      0        2 
   1 chr1_151638904     AKia    T    C        1      2        2 
   1 chr1_151638904     AOna    T    C      0.5      1        2 
   1 chr1_151638904     ASom    T    C        0      0        2 
   1 chr1_151638904     HCab    T    C        0      0        2 
   1 chr1_151638904     HPrz    T    C        0      0        2 
   1 chr1_151638904     ZBoe    T    C        0      0        2 
   1 chr1_151638904     ZGre    T    C        0      0        2 
   1 chr1_151638904     ZHar    T    C        0      0        2 
   1 chr1_151638904   Sample    T    C        0      0        2 
   1 chr1_151640778     AAsi    G    A        1      2        2 
   1 chr1_151640778     AKia    G    A        0      0        2 
   1 chr1_151640778     AOna    G    A        0      0        2 
   1 chr1_151640778     ASom    G    A        0      0        2 
   1 chr1_151640778     HCab    G    A        0      0        2 
   1 chr1_151640778     HPrz    G    A        0      0        2 
   1 chr1_151640778     ZBoe    G    A        0      0        2 
   1 chr1_151640778     ZGre    G    A        0      0        2 
   1 chr1_151640778     ZHar    G    A        0      0        2 
   1 chr1_151640778   Sample    G    A        0      0        2 
   1 chr1_151643992     AAsi    G    A        0      0        2 
   1 chr1_151643992     AKia    G    A        0      0        2 
   1 chr1_151643992     AOna    G    A        0      0        2 
   1 chr1_151643992     ASom    G    A        0      0        2 
   1 chr1_151643992     HCab    G    A      0.5      1        2 
   1 chr1_151643992     HPrz    G    A        0      0        2 
   1 chr1_151643992     ZBoe    G    A        0      0        2 
   1 chr1_151643992     ZGre    G    A        0      0        2 
   1 chr1_151643992     ZHar    G    A        0      0        2 
   1 chr1_151643992   Sample    G    A        0      0        2 
   1 chr1_151644657     AAsi    C    G        0      0        2 
   1 chr1_151644657     AKia    C    G        0      0        2 
   1 chr1_151644657     AOna    C    G        1      2        2 
   1 chr1_151644657     ASom    C    G        0      0        2 
   1 chr1_151644657     HCab    C    G        0      0        2 
   1 chr1_151644657     HPrz    C    G        0      0        2 
   1 chr1_151644657     ZBoe    C    G        0      0        2 
   1 chr1_151644657     ZGre    C    G        0      0        2 
   1 chr1_151644657     ZHar    C    G        0      0        2 
   1 chr1_151644657   Sample    C    G        0      0        2 
   1 chr1_151648754     AAsi    C    T        0      0        2 
   1 chr1_151648754     AKia    C    T        0      0        2 
   1 chr1_151648754     AOna    C    T        0      0        2 
   1 chr1_151648754     ASom    C    T        0      0        2 
   1 chr1_151648754     HCab    C    T        0      0        2 
   1 chr1_151648754     HPrz    C    T        0      0        2 
   1 chr1_151648754     ZBoe    C    T        0      0        2 
   1 chr1_151648754     ZGre    C    T        0      0        2 
   1 chr1_151648754     ZHar    C    T        1      2        2 
   1 chr1_151648754   Sample    C    T        0      0        2 
   1 chr1_151653748     AAsi    C    T        0      0        2 
   1 chr1_151653748     AKia    C    T        0      0        2 
   1 chr1_151653748     AOna    C    T        0      0        2 
   1 chr1_151653748     ASom    C    T        0      0        2 
   1 chr1_151653748     HCab    C    T        0      0        2 
   1 chr1_151653748     HPrz    C    T        0      0        2 
   1 chr1_151653748     ZBoe    C    T      0.5      1        2 
   1 chr1_151653748     ZGre    C    T        0      0        2 
   1 chr1_151653748     ZHar    C    T        0      0        2 
   1 chr1_151653748   Sample    C    T        0      0        2 
   1 chr1_151682982     AAsi    T    C        0      0        2 
   1 chr1_151682982     AKia    T    C        0      0        2 
   1 chr1_151682982     AOna    T    C        0      0        2 
   1 chr1_151682982     ASom    T    C        0      0        2 
   1 chr1_151682982     HCab    T    C        0      0        2 
   1 chr1_151682982     HPrz    T    C        0      0        2 
   1 chr1_151682982     ZBoe    T    C        1      2        2 
   1 chr1_151682982     ZGre    T    C        0      0        2 
   1 chr1_151682982     ZHar    T    C        0      0        2 
   1 chr1_151682982   Sample    T    C        0      0        2 
   1 chr1_151683407     AAsi    A    G        0      0        2 
   1 chr1_151683407     AKia    A    G        0      0        2 
   1 chr1_151683407     AOna    A    G      0.5      1        2 
   1 chr1_151683407     ASom    A    G        0      0        2 
   1 chr1_151683407     HCab    A    G        0      0        2 
   1 chr1_151683407     HPrz    A    G        0      0        2 
   1 chr1_151683407     ZBoe    A    G        0      0        2 
   1 chr1_151683407     ZGre    A    G        0      0        2 
   1 chr1_151683407     ZHar    A    G        0      0        2 
   1 chr1_151683407   Sample    A    G        0      0        2 
   1 chr1_151686742     AAsi    A    G        0      0        2 
   1 chr1_151686742     AKia    A    G        0      0        2 
   1 chr1_151686742     AOna    A    G        0      0        2 
   1 chr1_151686742     ASom    A    G        0      0        2 
   1 chr1_151686742     HCab    A    G        1      2        2 
   1 chr1_151686742     HPrz    A    G        1      2        2 
   1 chr1_151686742     ZBoe    A    G        0      0        2 
   1 chr1_151686742     ZGre    A    G        0      0        2 
   1 chr1_151686742     ZHar    A    G        0      0        2 
   1 chr1_151686742   Sample    A    G        0      0        2 
   1 chr1_151700325     AAsi    G    A        0      0        2 
   1 chr1_151700325     AKia    G    A        0      0        2 
   1 chr1_151700325     AOna    G    A        0      0        2 
   1 chr1_151700325     ASom    G    A        0      0        2 
   1 chr1_151700325     HCab    G    A        0      0        2 
   1 chr1_151700325     HPrz    G    A        0      0        2 
   1 chr1_151700325     ZBoe    G    A      0.5      1        2 
   1 chr1_151700325     ZGre    G    A        0      0        2 
   1 chr1_151700325     ZHar    G    A        0      0        2 
   1 chr1_151700325   Sample    G    A        0      0        2 
   1 chr1_151702493     AAsi    C    T        0      0        2 
   1 chr1_151702493     AKia    C    T        0      0        2 
   1 chr1_151702493     AOna    C    T        0      0        2 
   1 chr1_151702493     ASom    C    T        0      0        2 
   1 chr1_151702493     HCab    C    T        1      2        2 
   1 chr1_151702493     HPrz    C    T        1      2        2 
   1 chr1_151702493     ZBoe    C    T        0      0        2 
   1 chr1_151702493     ZGre    C    T        0      0        2 
   1 chr1_151702493     ZHar    C    T        0      0        2 
   1 chr1_151702493   Sample    C    T        0      0        2 
   1 chr1_151711520     AAsi    T    C        0      0        2 
   1 chr1_151711520     AKia    T    C        0      0        2 
   1 chr1_151711520     AOna    T    C        0      0        2 
   1 chr1_151711520     ASom    T    C        0      0        2 
   1 chr1_151711520     HCab    T    C        1      2        2 
   1 chr1_151711520     HPrz    T    C        1      2        2 
   1 chr1_151711520     ZBoe    T    C        0      0        2 
   1 chr1_151711520     ZGre    T    C        0      0        2 
   1 chr1_151711520     ZHar    T    C        0      0        2 
   1 chr1_151711520   Sample    T    C        0      0        2 
   1 chr1_151712526     AAsi    G    A        0      0        2 
   1 chr1_151712526     AKia    G    A        0      0        2 
   1 chr1_151712526     AOna    G    A      0.5      1        2 
   1 chr1_151712526     ASom    G    A        0      0        2 
   1 chr1_151712526     HCab    G    A        0      0        2 
   1 chr1_151712526     HPrz    G    A        0      0        2 
   1 chr1_151712526     ZBoe    G    A        0      0        2 
   1 chr1_151712526     ZGre    G    A        0      0        2 
   1 chr1_151712526     ZHar    G    A        0      0        2 
   1 chr1_151712526   Sample    G    A        0      0        2 
   1 chr1_151718168     AAsi    A    T      0.5      1        2 
   1 chr1_151718168     AKia    A    T        0      0        2 
   1 chr1_151718168     AOna    A    T        0      0        2 
   1 chr1_151718168     ASom    A    T        0      0        2 
   1 chr1_151718168     HCab    A    T        0      0        2 
   1 chr1_151718168     HPrz    A    T        0      0        2 
   1 chr1_151718168     ZBoe    A    T        0      0        2 
   1 chr1_151718168     ZGre    A    T        0      0        2 
   1 chr1_151718168     ZHar    A    T        0      0        2 
   1 chr1_151718168   Sample    A    T        0      0        2 
   1 chr1_151719344     AAsi    A    G        0      0        2 
   1 chr1_151719344     AKia    A    G        0      0        2 
   1 chr1_151719344     AOna    A    G        0      0        2 
   1 chr1_151719344     ASom    A    G        0      0        2 
   1 chr1_151719344     HCab    A    G        0      0        2 
   1 chr1_151719344     HPrz    A    G        0      0        2 
   1 chr1_151719344     ZBoe    A    G      0.5      1        2 
   1 chr1_151719344     ZGre    A    G        0      0        2 
   1 chr1_151719344     ZHar    A    G        0      0        2 
   1 chr1_151719344   Sample    A    G        0      0        2 
   1 chr1_151727265     AAsi    G    A        0      0        2 
   1 chr1_151727265     AKia    G    A        0      0        2 
   1 chr1_151727265     AOna    G    A        0      0        2 
   1 chr1_151727265     ASom    G    A        0      0        2 
   1 chr1_151727265     HCab    G    A        0      0        2 
   1 chr1_151727265     HPrz    G    A        0      0        2 
   1 chr1_151727265     ZBoe    G    A      0.5      1        2 
   1 chr1_151727265     ZGre    G    A        0      0        2 
   1 chr1_151727265     ZHar    G    A        0      0        2 
   1 chr1_151727265   Sample    G    A        0      0        2 
   1 chr1_151737648     AAsi    A    G        0      0        2 
   1 chr1_151737648     AKia    A    G      0.5      1        2 
   1 chr1_151737648     AOna    A    G        0      0        2 
   1 chr1_151737648     ASom    A    G        0      0        2 
   1 chr1_151737648     HCab    A    G        0      0        2 
   1 chr1_151737648     HPrz    A    G        0      0        2 
   1 chr1_151737648     ZBoe    A    G        0      0        2 
   1 chr1_151737648     ZGre    A    G        0      0        2 
   1 chr1_151737648     ZHar    A    G        0      0        2 
   1 chr1_151737648   Sample    A    G        0      0        2 
   1 chr1_151749730     AAsi    C    G        0      0        2 
   1 chr1_151749730     AKia    C    G        0      0        2 
   1 chr1_151749730     AOna    C    G        0      0        2 
   1 chr1_151749730     ASom    C    G        0      0        2 
   1 chr1_151749730     HCab    C    G      0.5      1        2 
   1 chr1_151749730     HPrz    C    G        0      0        2 
   1 chr1_151749730     ZBoe    C    G        0      0        2 
   1 chr1_151749730     ZGre    C    G        0      0        2 
   1 chr1_151749730     ZHar    C    G        0      0        2 
   1 chr1_151749730   Sample    C    G        0      0        2 
   1 chr1_151753422     AAsi    C    G        0      0        2 
   1 chr1_151753422     AKia    C    G        0      0        2 
   1 chr1_151753422     AOna    C    G      0.5      1        2 
   1 chr1_151753422     ASom    C    G        0      0        2 
   1 chr1_151753422     HCab    C    G        0      0        2 
   1 chr1_151753422     HPrz    C    G        0      0        2 
   1 chr1_151753422     ZBoe    C    G        0      0        2 
   1 chr1_151753422     ZGre    C    G        0      0        2 
   1 chr1_151753422     ZHar    C    G        0      0        2 
   1 chr1_151753422   Sample    C    G        0      0        2 
   1 chr1_151757957     AAsi    G    C        0      0        2 
   1 chr1_151757957     AKia    G    C        0      0        2 
   1 chr1_151757957     AOna    G    C        0      0        2 
   1 chr1_151757957     ASom    G    C        1      2        2 
   1 chr1_151757957     HCab    G    C        0      0        2 
   1 chr1_151757957     HPrz    G    C        0      0        2 
   1 chr1_151757957     ZBoe    G    C        0      0        2 
   1 chr1_151757957     ZGre    G    C        0      0        2 
   1 chr1_151757957     ZHar    G    C        0      0        2 
   1 chr1_151757957   Sample    G    C        0      0        2 
   1 chr1_151776784     AAsi    G    A        0      0        2 
   1 chr1_151776784     AKia    G    A        0      0        2 
   1 chr1_151776784     AOna    G    A        0      0        2 
   1 chr1_151776784     ASom    G    A        0      0        2 
   1 chr1_151776784     HCab    G    A        1      2        2 
   1 chr1_151776784     HPrz    G    A        1      2        2 
   1 chr1_151776784     ZBoe    G    A        0      0        2 
   1 chr1_151776784     ZGre    G    A        0      0        2 
   1 chr1_151776784     ZHar    G    A        0      0        2 
   1 chr1_151776784   Sample    G    A        0      0        2 
   1 chr1_151777988     AAsi    T    A        0      0        2 
   1 chr1_151777988     AKia    T    A        0      0        2 
   1 chr1_151777988     AOna    T    A        0      0        2 
   1 chr1_151777988     ASom    T    A        0      0        2 
   1 chr1_151777988     HCab    T    A        1      2        2 
   1 chr1_151777988     HPrz    T    A        1      2        2 
   1 chr1_151777988     ZBoe    T    A        0      0        2 
   1 chr1_151777988     ZGre    T    A        0      0        2 
   1 chr1_151777988     ZHar    T    A        0      0        2 
   1 chr1_151777988   Sample    T    A        0      0        2 
   1 chr1_151783331     AAsi    A    T        0      0        2 
   1 chr1_151783331     AKia    A    T        0      0        2 
   1 chr1_151783331     AOna    A    T        0      0        2 
   1 chr1_151783331     ASom    A    T        0      0        2 
   1 chr1_151783331     HCab    A    T        1      2        2 
   1 chr1_151783331     HPrz    A    T        1      2        2 
   1 chr1_151783331     ZBoe    A    T        0      0        2 
   1 chr1_151783331     ZGre    A    T        0      0        2 
   1 chr1_151783331     ZHar    A    T        0      0        2 
   1 chr1_151783331   Sample    A    T        0      0        2 
   1 chr1_151786755     AAsi    A    G        0      0        2 
   1 chr1_151786755     AKia    A    G        0      0        2 
   1 chr1_151786755     AOna    A    G        0      0        2 
   1 chr1_151786755     ASom    A    G        0      0        2 
   1 chr1_151786755     HCab    A    G        0      0        2 
   1 chr1_151786755     HPrz    A    G        0      0        2 
   1 chr1_151786755     ZBoe    A    G      0.5      1        2 
   1 chr1_151786755     ZGre    A    G        0      0        2 
   1 chr1_151786755     ZHar    A    G        0      0        2 
   1 chr1_151786755   Sample    A    G        0      0        2 
   1 chr1_151791940     AAsi    T    C        0      0        2 
   1 chr1_151791940     AKia    T    C        0      0        2 
   1 chr1_151791940     AOna    T    C        0      0        2 
   1 chr1_151791940     ASom    T    C        0      0        2 
   1 chr1_151791940     HCab    T    C        1      2        2 
   1 chr1_151791940     HPrz    T    C        1      2        2 
   1 chr1_151791940     ZBoe    T    C        0      0        2 
   1 chr1_151791940     ZGre    T    C        0      0        2 
   1 chr1_151791940     ZHar    T    C        0      0        2 
   1 chr1_151791940   Sample    T    C        0      0        2 
   1 chr1_151803853     AAsi    A    G        0      0        2 
   1 chr1_151803853     AKia    A    G        0      0        2 
   1 chr1_151803853     AOna    A    G        0      0        2 
   1 chr1_151803853     ASom    A    G        0      0        2 
   1 chr1_151803853     HCab    A    G        0      0        2 
   1 chr1_151803853     HPrz    A    G        0      0        2 
   1 chr1_151803853     ZBoe    A    G      0.5      1        2 
   1 chr1_151803853     ZGre    A    G        0      0        2 
   1 chr1_151803853     ZHar    A    G        0      0        2 
   1 chr1_151803853   Sample    A    G        0      0        2 
   1 chr1_151810621     AAsi    A    G        0      0        2 
   1 chr1_151810621     AKia    A    G        0      0        2 
   1 chr1_151810621     AOna    A    G        0      0        2 
   1 chr1_151810621     ASom    A    G        0      0        2 
   1 chr1_151810621     HCab    A    G        1      2        2 
   1 chr1_151810621     HPrz    A    G      0.5      1        2 
   1 chr1_151810621     ZBoe    A    G        0      0        2 
   1 chr1_151810621     ZGre    A    G        0      0        2 
   1 chr1_151810621     ZHar    A    G        0      0        2 
   1 chr1_151810621   Sample    A    G        0      0        2 
   1 chr1_151816710     AAsi    A    G        0      0        2 
   1 chr1_151816710     AKia    A    G        0      0        2 
   1 chr1_151816710     AOna    A    G        0      0        2 
   1 chr1_151816710     ASom    A    G        0      0        2 
   1 chr1_151816710     HCab    A    G        0      0        2 
   1 chr1_151816710     HPrz    A    G        0      0        2 
   1 chr1_151816710     ZBoe    A    G        0      0        2 
   1 chr1_151816710     ZGre    A    G        0      0        2 
   1 chr1_151816710     ZHar    A    G        1      2        2 
   1 chr1_151816710   Sample    A    G        0      0        2 
   1 chr1_151840771     AAsi    G    T        1      2        2 
   1 chr1_151840771     AKia    G    T        0      0        2 
   1 chr1_151840771     AOna    G    T        0      0        2 
   1 chr1_151840771     ASom    G    T        0      0        2 
   1 chr1_151840771     HCab    G    T        0      0        2 
   1 chr1_151840771     HPrz    G    T        0      0        2 
   1 chr1_151840771     ZBoe    G    T        0      0        2 
   1 chr1_151840771     ZGre    G    T        0      0        2 
   1 chr1_151840771     ZHar    G    T        0      0        2 
   1 chr1_151840771   Sample    G    T        0      0        2 
   1 chr1_151846267     AAsi    G    A        0      0        2 
   1 chr1_151846267     AKia    G    A        0      0        2 
   1 chr1_151846267     AOna    G    A        0      0        2 
   1 chr1_151846267     ASom    G    A        0      0        2 
   1 chr1_151846267     HCab    G    A        0      0        2 
   1 chr1_151846267     HPrz    G    A        0      0        2 
   1 chr1_151846267     ZBoe    G    A      0.5      1        2 
   1 chr1_151846267     ZGre    G    A        0      0        2 
   1 chr1_151846267     ZHar    G    A        0      0        2 
   1 chr1_151846267   Sample    G    A        0      0        2 
   1 chr1_151853368     AAsi    G    C        0      0        2 
   1 chr1_151853368     AKia    G    C        0      0        2 
   1 chr1_151853368     AOna    G    C        0      0        2 
   1 chr1_151853368     ASom    G    C        0      0        2 
   1 chr1_151853368     HCab    G    C        1      2        2 
   1 chr1_151853368     HPrz    G    C        1      2        2 
   1 chr1_151853368     ZBoe    G    C        0      0        2 
   1 chr1_151853368     ZGre    G    C        0      0        2 
   1 chr1_151853368     ZHar    G    C        0      0        2 
   1 chr1_151853368   Sample    G    C        0      0        2 
   1 chr1_151853432     AAsi    G    T        0      0        2 
   1 chr1_151853432     AKia    G    T        0      0        2 
   1 chr1_151853432     AOna    G    T        0      0        2 
   1 chr1_151853432     ASom    G    T        0      0        2 
   1 chr1_151853432     HCab    G    T        0      0        2 
   1 chr1_151853432     HPrz    G    T        0      0        2 
   1 chr1_151853432     ZBoe    G    T        0      0        2 
   1 chr1_151853432     ZGre    G    T      0.5      1        2 
   1 chr1_151853432     ZHar    G    T        0      0        2 
   1 chr1_151853432   Sample    G    T        0      0        2 
   1 chr1_151857355     AAsi    A    G        0      0        2 
   1 chr1_151857355     AKia    A    G      0.5      1        2 
   1 chr1_151857355     AOna    A    G        0      0        2 
   1 chr1_151857355     ASom    A    G        0      0        2 
   1 chr1_151857355     HCab    A    G        0      0        2 
   1 chr1_151857355     HPrz    A    G        0      0        2 
   1 chr1_151857355     ZBoe    A    G        0      0        2 
   1 chr1_151857355     ZGre    A    G        0      0        2 
   1 chr1_151857355     ZHar    A    G        0      0        2 
   1 chr1_151857355   Sample    A    G        0      0        2 
   1 chr1_151865880     AAsi    A    G        0      0        2 
   1 chr1_151865880     AKia    A    G        0      0        2 
   1 chr1_151865880     AOna    A    G        0      0        2 
   1 chr1_151865880     ASom    A    G        0      0        2 
   1 chr1_151865880     HCab    A    G        1      2        2 
   1 chr1_151865880     HPrz    A    G        1      2        2 
   1 chr1_151865880     ZBoe    A    G        0      0        2 
   1 chr1_151865880     ZGre    A    G        0      0        2 
   1 chr1_151865880     ZHar    A    G        0      0        2 
   1 chr1_151865880   Sample    A    G        0      0        2 
   1 chr1_151870079     AAsi    G    A        0      0        2 
   1 chr1_151870079     AKia    G    A        0      0        2 
   1 chr1_151870079     AOna    G    A        0      0        2 
   1 chr1_151870079     ASom    G    A        0      0        2 
   1 chr1_151870079     HCab    G    A        0      0        2 
   1 chr1_151870079     HPrz    G    A        0      0        2 
   1 chr1_151870079     ZBoe    G    A      0.5      1        2 
   1 chr1_151870079     ZGre    G    A        0      0        2 
   1 chr1_151870079     ZHar    G    A        0      0        2 
   1 chr1_151870079   Sample    G    A        0      0        2 
   1 chr1_151874394     AAsi    C    T        0      0        2 
   1 chr1_151874394     AKia    C    T        0      0        2 
   1 chr1_151874394     AOna    C    T        0      0        2 
   1 chr1_151874394     ASom    C    T        0      0        2 
   1 chr1_151874394     HCab    C    T        0      0        2 
   1 chr1_151874394     HPrz    C    T        0      0        2 
   1 chr1_151874394     ZBoe    C    T        0      0        2 
   1 chr1_151874394     ZGre    C    T        0      0        2 
   1 chr1_151874394     ZHar    C    T        1      2        2 
   1 chr1_151874394   Sample    C    T        0      0        2 
   1 chr1_151876416     AAsi    C    T        0      0        2 
   1 chr1_151876416     AKia    C    T        0      0        2 
   1 chr1_151876416     AOna    C    T        0      0        2 
   1 chr1_151876416     ASom    C    T        0      0        2 
   1 chr1_151876416     HCab    C    T        1      2        2 
   1 chr1_151876416     HPrz    C    T      0.5      1        2 
   1 chr1_151876416     ZBoe    C    T        0      0        2 
   1 chr1_151876416     ZGre    C    T        0      0        2 
   1 chr1_151876416     ZHar    C    T        0      0        2 
   1 chr1_151876416   Sample    C    T        0      0        2 
   1 chr1_151888178     AAsi    T    C        0      0        2 
   1 chr1_151888178     AKia    T    C        0      0        2 
   1 chr1_151888178     AOna    T    C      0.5      1        2 
   1 chr1_151888178     ASom    T    C        0      0        2 
   1 chr1_151888178     HCab    T    C        0      0        2 
   1 chr1_151888178     HPrz    T    C        0      0        2 
   1 chr1_151888178     ZBoe    T    C        0      0        2 
   1 chr1_151888178     ZGre    T    C        0      0        2 
   1 chr1_151888178     ZHar    T    C        0      0        2 
   1 chr1_151888178   Sample    T    C        0      0        2 
   1 chr1_151900801     AAsi    T    C        0      0        2 
   1 chr1_151900801     AKia    T    C        0      0        2 
   1 chr1_151900801     AOna    T    C        0      0        2 
   1 chr1_151900801     ASom    T    C        0      0        2 
   1 chr1_151900801     HCab    T    C        0      0        2 
   1 chr1_151900801     HPrz    T    C        0      0        2 
   1 chr1_151900801     ZBoe    T    C        0      0        2 
   1 chr1_151900801     ZGre    T    C        0      0        2 
   1 chr1_151900801     ZHar    T    C        1      2        2 
   1 chr1_151900801   Sample    T    C        0      0        2 
   1 chr1_151903820     AAsi    C    T        0      0        2 
   1 chr1_151903820     AKia    C    T        0      0        2 
   1 chr1_151903820     AOna    C    T        0      0        2 
   1 chr1_151903820     ASom    C    T        0      0        2 
   1 chr1_151903820     HCab    C    T      0.5      1        2 
   1 chr1_151903820     HPrz    C    T      0.5      1        2 
   1 chr1_151903820     ZBoe    C    T        0      0        2 
   1 chr1_151903820     ZGre    C    T        0      0        2 
   1 chr1_151903820     ZHar    C    T        0      0        2 
   1 chr1_151903820   Sample    C    T        0      0        2 
   1 chr1_151904396     AAsi    C    T        0      0        2 
   1 chr1_151904396     AKia    C    T        0      0        2 
   1 chr1_151904396     AOna    C    T        0      0        2 
   1 chr1_151904396     ASom    C    T        0      0        2 
   1 chr1_151904396     HCab    C    T        1      2        2 
   1 chr1_151904396     HPrz    C    T        1      2        2 
   1 chr1_151904396     ZBoe    C    T        0      0        2 
   1 chr1_151904396     ZGre    C    T        0      0        2 
   1 chr1_151904396     ZHar    C    T        0      0        2 
   1 chr1_151904396   Sample    C    T        0      0        2 
   1 chr1_151905394     AAsi    A    C        0      0        2 
   1 chr1_151905394     AKia    A    C        0      0        2 
   1 chr1_151905394     AOna    A    C        0      0        2 
   1 chr1_151905394     ASom    A    C        0      0        2 
   1 chr1_151905394     HCab    A    C        0      0        2 
   1 chr1_151905394     HPrz    A    C        0      0        2 
   1 chr1_151905394     ZBoe    A    C        0      0        2 
   1 chr1_151905394     ZGre    A    C        0      0        2 
   1 chr1_151905394     ZHar    A    C        1      2        2 
   1 chr1_151905394   Sample    A    C        0      0        2 
   1 chr1_151908504     AAsi    G    A        0      0        2 
   1 chr1_151908504     AKia    G    A        0      0        2 
   1 chr1_151908504     AOna    G    A        0      0        2 
   1 chr1_151908504     ASom    G    A        0      0        2 
   1 chr1_151908504     HCab    G    A        0      0        2 
   1 chr1_151908504     HPrz    G    A      0.5      1        2 
   1 chr1_151908504     ZBoe    G    A        0      0        2 
   1 chr1_151908504     ZGre    G    A        0      0        2 
   1 chr1_151908504     ZHar    G    A        0      0        2 
   1 chr1_151908504   Sample    G    A        1      2        2 
   1 chr1_151914474     AAsi    T    C        0      0        2 
   1 chr1_151914474     AKia    T    C        0      0        2 
   1 chr1_151914474     AOna    T    C        0      0        2 
   1 chr1_151914474     ASom    T    C        0      0        2 
   1 chr1_151914474     HCab    T    C      0.5      1        2 
   1 chr1_151914474     HPrz    T    C        0      0        2 
   1 chr1_151914474     ZBoe    T    C        0      0        2 
   1 chr1_151914474     ZGre    T    C        0      0        2 
   1 chr1_151914474     ZHar    T    C        0      0        2 
   1 chr1_151914474   Sample    T    C        0      0        2 
   1 chr1_151916984     AAsi    A    G        0      0        2 
   1 chr1_151916984     AKia    A    G      0.5      1        2 
   1 chr1_151916984     AOna    A    G      0.5      1        2 
   1 chr1_151916984     ASom    A    G        0      0        2 
   1 chr1_151916984     HCab    A    G        0      0        2 
   1 chr1_151916984     HPrz    A    G        0      0        2 
   1 chr1_151916984     ZBoe    A    G        0      0        2 
   1 chr1_151916984     ZGre    A    G        0      0        2 
   1 chr1_151916984     ZHar    A    G        0      0        2 
   1 chr1_151916984   Sample    A    G        0      0        2 
   1 chr1_151919109     AAsi    G    T        0      0        2 
   1 chr1_151919109     AKia    G    T        0      0        2 
   1 chr1_151919109     AOna    G    T        0      0        2 
   1 chr1_151919109     ASom    G    T        0      0        2 
   1 chr1_151919109     HCab    G    T        1      2        2 
   1 chr1_151919109     HPrz    G    T        1      2        2 
   1 chr1_151919109     ZBoe    G    T        0      0        2 
   1 chr1_151919109     ZGre    G    T        0      0        2 
   1 chr1_151919109     ZHar    G    T        0      0        2 
   1 chr1_151919109   Sample    G    T        0      0        2 
   1 chr1_151919240     AAsi    C    T        0      0        2 
   1 chr1_151919240     AKia    C    T        0      0        2 
   1 chr1_151919240     AOna    C    T        0      0        2 
   1 chr1_151919240     ASom    C    T        0      0        2 
   1 chr1_151919240     HCab    C    T        0      0        2 
   1 chr1_151919240     HPrz    C    T        0      0        2 
   1 chr1_151919240     ZBoe    C    T        1      2        2 
   1 chr1_151919240     ZGre    C    T        0      0        2 
   1 chr1_151919240     ZHar    C    T        0      0        2 
   1 chr1_151919240   Sample    C    T        0      0        2 
   1 chr1_151924888     AAsi    T    G        0      0        2 
   1 chr1_151924888     AKia    T    G        0      0        2 
   1 chr1_151924888     AOna    T    G        0      0        2 
   1 chr1_151924888     ASom    T    G        0      0        2 
   1 chr1_151924888     HCab    T    G        0      0        2 
   1 chr1_151924888     HPrz    T    G        0      0        2 
   1 chr1_151924888     ZBoe    T    G        0      0        2 
   1 chr1_151924888     ZGre    T    G        1      2        2 
   1 chr1_151924888     ZHar    T    G        0      0        2 
   1 chr1_151924888   Sample    T    G        0      0        2 
   1 chr1_151928553     AAsi    G    C        0      0        2 
   1 chr1_151928553     AKia    G    C        0      0        2 
   1 chr1_151928553     AOna    G    C        0      0        2 
   1 chr1_151928553     ASom    G    C        0      0        2 
   1 chr1_151928553     HCab    G    C        1      2        2 
   1 chr1_151928553     HPrz    G    C      0.5      1        2 
   1 chr1_151928553     ZBoe    G    C        0      0        2 
   1 chr1_151928553     ZGre    G    C        0      0        2 
   1 chr1_151928553     ZHar    G    C        0      0        2 
   1 chr1_151928553   Sample    G    C        0      0        2 
   1 chr1_151932725     AAsi    C    G        0      0        2 
   1 chr1_151932725     AKia    C    G        0      0        2 
   1 chr1_151932725     AOna    C    G        0      0        2 
   1 chr1_151932725     ASom    C    G        0      0        2 
   1 chr1_151932725     HCab    C    G        0      0        2 
   1 chr1_151932725     HPrz    C    G        0      0        2 
   1 chr1_151932725     ZBoe    C    G        0      0        2 
   1 chr1_151932725     ZGre    C    G        1      2        2 
   1 chr1_151932725     ZHar    C    G        0      0        2 
   1 chr1_151932725   Sample    C    G        0      0        2 
   1 chr1_151935817     AAsi    A    C      0.5      1        2 
   1 chr1_151935817     AKia    A    C        0      0        2 
   1 chr1_151935817     AOna    A    C        0      0        2 
   1 chr1_151935817     ASom    A    C        0      0        2 
   1 chr1_151935817     HCab    A    C        0      0        2 
   1 chr1_151935817     HPrz    A    C        0      0        2 
   1 chr1_151935817     ZBoe    A    C        0      0        2 
   1 chr1_151935817     ZGre    A    C        0      0        2 
   1 chr1_151935817     ZHar    A    C        0      0        2 
   1 chr1_151935817   Sample    A    C        0      0        2 
   1 chr1_151937334     AAsi    T    C        0      0        2 
   1 chr1_151937334     AKia    T    C        0      0        2 
   1 chr1_151937334     AOna    T    C        0      0        2 
   1 chr1_151937334     ASom    T    C        0      0        2 
   1 chr1_151937334     HCab    T    C        1      2        2 
   1 chr1_151937334     HPrz    T    C        1      2        2 
   1 chr1_151937334     ZBoe    T    C        0      0        2 
   1 chr1_151937334     ZGre    T    C        0      0        2 
   1 chr1_151937334     ZHar    T    C        0      0        2 
   1 chr1_151937334   Sample    T    C        0      0        2 
   1 chr1_151939652     AAsi    C    T      0.5      1        2 
   1 chr1_151939652     AKia    C    T        0      0        2 
   1 chr1_151939652     AOna    C    T        0      0        2 
   1 chr1_151939652     ASom    C    T        0      0        2 
   1 chr1_151939652     HCab    C    T        0      0        2 
   1 chr1_151939652     HPrz    C    T        0      0        2 
   1 chr1_151939652     ZBoe    C    T        0      0        2 
   1 chr1_151939652     ZGre    C    T        0      0        2 
   1 chr1_151939652     ZHar    C    T        0      0        2 
   1 chr1_151939652   Sample    C    T        0      0        2 
   1 chr1_151946135     AAsi    G    C      0.5      1        2 
   1 chr1_151946135     AKia    G    C        0      0        2 
   1 chr1_151946135     AOna    G    C        0      0        2 
   1 chr1_151946135     ASom    G    C        0      0        2 
   1 chr1_151946135     HCab    G    C        0      0        2 
   1 chr1_151946135     HPrz    G    C        0      0        2 
   1 chr1_151946135     ZBoe    G    C        0      0        2 
   1 chr1_151946135     ZGre    G    C        0      0        2 
   1 chr1_151946135     ZHar    G    C        0      0        2 
   1 chr1_151946135   Sample    G    C        0      0        2 
   1 chr1_151947744     AAsi    C    A        0      0        2 
   1 chr1_151947744     AKia    C    A        1      2        2 
   1 chr1_151947744     AOna    C    A        0      0        2 
   1 chr1_151947744     ASom    C    A        0      0        2 
   1 chr1_151947744     HCab    C    A        0      0        2 
   1 chr1_151947744     HPrz    C    A        0      0        2 
   1 chr1_151947744     ZBoe    C    A        0      0        2 
   1 chr1_151947744     ZGre    C    A        0      0        2 
   1 chr1_151947744     ZHar    C    A        0      0        2 
   1 chr1_151947744   Sample    C    A        0      0        2 
   1 chr1_151954142     AAsi    G    A        0      0        2 
   1 chr1_151954142     AKia    G    A        0      0        2 
   1 chr1_151954142     AOna    G    A        0      0        2 
   1 chr1_151954142     ASom    G    A        0      0        2 
   1 chr1_151954142     HCab    G    A      0.5      1        2 
   1 chr1_151954142     HPrz    G    A        0      0        2 
   1 chr1_151954142     ZBoe    G    A        0      0        2 
   1 chr1_151954142     ZGre    G    A        0      0        2 
   1 chr1_151954142     ZHar    G    A        0      0        2 
   1 chr1_151954142   Sample    G    A        0      0        2 
   1 chr1_151960549     AAsi    A    G        0      0        2 
   1 chr1_151960549     AKia    A    G        0      0        2 
   1 chr1_151960549     AOna    A    G        0      0        2 
   1 chr1_151960549     ASom    A    G        0      0        2 
   1 chr1_151960549     HCab    A    G        0      0        2 
   1 chr1_151960549     HPrz    A    G        0      0        2 
   1 chr1_151960549     ZBoe    A    G        0      0        2 
   1 chr1_151960549     ZGre    A    G        1      2        2 
   1 chr1_151960549     ZHar    A    G        0      0        2 
   1 chr1_151960549   Sample    A    G        0      0        2 
   1 chr1_151962038     AAsi    T    G        0      0        2 
   1 chr1_151962038     AKia    T    G        0      0        2 
   1 chr1_151962038     AOna    T    G        1      2        2 
   1 chr1_151962038     ASom    T    G        0      0        2 
   1 chr1_151962038     HCab    T    G        0      0        2 
   1 chr1_151962038     HPrz    T    G        0      0        2 
   1 chr1_151962038     ZBoe    T    G        0      0        2 
   1 chr1_151962038     ZGre    T    G        0      0        2 
   1 chr1_151962038     ZHar    T    G        0      0        2 
   1 chr1_151962038   Sample    T    G        0      0        2 
   1 chr1_151968633     AAsi    A    G        0      0        2 
   1 chr1_151968633     AKia    A    G        0      0        2 
   1 chr1_151968633     AOna    A    G        0      0        2 
   1 chr1_151968633     ASom    A    G        0      0        2 
   1 chr1_151968633     HCab    A    G        0      0        2 
   1 chr1_151968633     HPrz    A    G        0      0        2 
   1 chr1_151968633     ZBoe    A    G      0.5      1        2 
   1 chr1_151968633     ZGre    A    G        0      0        2 
   1 chr1_151968633     ZHar    A    G        0      0        2 
   1 chr1_151968633   Sample    A    G        0      0        2 
   1 chr1_151968708     AAsi    A    G        0      0        2 
   1 chr1_151968708     AKia    A    G        0      0        2 
   1 chr1_151968708     AOna    A    G        0      0        2 
   1 chr1_151968708     ASom    A    G        0      0        2 
   1 chr1_151968708     HCab    A    G        0      0        2 
   1 chr1_151968708     HPrz    A    G        0      0        2 
   1 chr1_151968708     ZBoe    A    G      0.5      1        2 
   1 chr1_151968708     ZGre    A    G        0      0        2 
   1 chr1_151968708     ZHar    A    G        0      0        2 
   1 chr1_151968708   Sample    A    G        0      0        2 
   1 chr1_151980588     AAsi    C    T        0      0        2 
   1 chr1_151980588     AKia    C    T        0      0        2 
   1 chr1_151980588     AOna    C    T        1      2        2 
   1 chr1_151980588     ASom    C    T        0      0        2 
   1 chr1_151980588     HCab    C    T        0      0        2 
   1 chr1_151980588     HPrz    C    T        0      0        2 
   1 chr1_151980588     ZBoe    C    T        0      0        2 
   1 chr1_151980588     ZGre    C    T        0      0        2 
   1 chr1_151980588     ZHar    C    T        0      0        2 
   1 chr1_151980588   Sample    C    T        0      0        2 
   1 chr1_151985182     AAsi    C    A        0      0        2 
   1 chr1_151985182     AKia    C    A        0      0        2 
   1 chr1_151985182     AOna    C    A        0      0        2 
   1 chr1_151985182     ASom    C    A        0      0        2 
   1 chr1_151985182     HCab    C    A        1      2        2 
   1 chr1_151985182     HPrz    C    A        1      2        2 
   1 chr1_151985182     ZBoe    C    A        0      0        2 
   1 chr1_151985182     ZGre    C    A        0      0        2 
   1 chr1_151985182     ZHar    C    A        0      0        2 
   1 chr1_151985182   Sample    C    A        0      0        2 
   1 chr1_151990176     AAsi    A    G        1      2        2 
   1 chr1_151990176     AKia    A    G        0      0        2 
   1 chr1_151990176     AOna    A    G        0      0        2 
   1 chr1_151990176     ASom    A    G        1      2        2 
   1 chr1_151990176     HCab    A    G        0      0        2 
   1 chr1_151990176     HPrz    A    G        0      0        2 
   1 chr1_151990176     ZBoe    A    G        0      0        2 
   1 chr1_151990176     ZGre    A    G        0      0        2 
   1 chr1_151990176     ZHar    A    G        0      0        2 
   1 chr1_151990176   Sample    A    G        1      2        2 
   1 chr1_151990342     AAsi    G    A        1      2        2 
   1 chr1_151990342     AKia    G    A        0      0        2 
   1 chr1_151990342     AOna    G    A        0      0        2 
   1 chr1_151990342     ASom    G    A        0      0        2 
   1 chr1_151990342     HCab    G    A        0      0        2 
   1 chr1_151990342     HPrz    G    A        0      0        2 
   1 chr1_151990342     ZBoe    G    A        0      0        2 
   1 chr1_151990342     ZGre    G    A        0      0        2 
   1 chr1_151990342     ZHar    G    A        0      0        2 
   1 chr1_151990342   Sample    G    A        1      2        2 
   1 chr1_152007433     AAsi    C    T        0      0        2 
   1 chr1_152007433     AKia    C    T        1      2        2 
   1 chr1_152007433     AOna    C    T        0      0        2 
   1 chr1_152007433     ASom    C    T        0      0        2 
   1 chr1_152007433     HCab    C    T        0      0        2 
   1 chr1_152007433     HPrz    C    T        0      0        2 
   1 chr1_152007433     ZBoe    C    T        0      0        2 
   1 chr1_152007433     ZGre    C    T        0      0        2 
   1 chr1_152007433     ZHar    C    T        0      0        2 
   1 chr1_152007433   Sample    C    T        0      0        2 
   1 chr1_152010334     AAsi    A    G        0      0        2 
   1 chr1_152010334     AKia    A    G        0      0        2 
   1 chr1_152010334     AOna    A    G      0.5      1        2 
   1 chr1_152010334     ASom    A    G        0      0        2 
   1 chr1_152010334     HCab    A    G        0      0        2 
   1 chr1_152010334     HPrz    A    G        0      0        2 
   1 chr1_152010334     ZBoe    A    G        0      0        2 
   1 chr1_152010334     ZGre    A    G        0      0        2 
   1 chr1_152010334     ZHar    A    G        0      0        2 
   1 chr1_152010334   Sample    A    G        0      0        2 
   1 chr1_152014118     AAsi    T    C        0      0        2 
   1 chr1_152014118     AKia    T    C        0      0        2 
   1 chr1_152014118     AOna    T    C        0      0        2 
   1 chr1_152014118     ASom    T    C        0      0        2 
   1 chr1_152014118     HCab    T    C        0      0        2 
   1 chr1_152014118     HPrz    T    C        0      0        2 
   1 chr1_152014118     ZBoe    T    C        1      2        2 
   1 chr1_152014118     ZGre    T    C        0      0        2 
   1 chr1_152014118     ZHar    T    C        0      0        2 
   1 chr1_152014118   Sample    T    C        0      0        2 
   1 chr1_152014313     AAsi    T    C        0      0        2 
   1 chr1_152014313     AKia    T    C        0      0        2 
   1 chr1_152014313     AOna    T    C        0      0        2 
   1 chr1_152014313     ASom    T    C        0      0        2 
   1 chr1_152014313     HCab    T    C      0.5      1        2 
   1 chr1_152014313     HPrz    T    C        0      0        2 
   1 chr1_152014313     ZBoe    T    C        0      0        2 
   1 chr1_152014313     ZGre    T    C        0      0        2 
   1 chr1_152014313     ZHar    T    C        0      0        2 
   1 chr1_152014313   Sample    T    C        0      0        2 
   1 chr1_152025730     AAsi    T    C        0      0        2 
   1 chr1_152025730     AKia    T    C        1      2        2 
   1 chr1_152025730     AOna    T    C        0      0        2 
   1 chr1_152025730     ASom    T    C        0      0        2 
   1 chr1_152025730     HCab    T    C        0      0        2 
   1 chr1_152025730     HPrz    T    C        0      0        2 
   1 chr1_152025730     ZBoe    T    C        0      0        2 
   1 chr1_152025730     ZGre    T    C        0      0        2 
   1 chr1_152025730     ZHar    T    C        0      0        2 
   1 chr1_152025730   Sample    T    C        0      0        2 
   1 chr1_152026168     AAsi    C    T        0      0        2 
   1 chr1_152026168     AKia    C    T        0      0        2 
   1 chr1_152026168     AOna    C    T        0      0        2 
   1 chr1_152026168     ASom    C    T        0      0        2 
   1 chr1_152026168     HCab    C    T        0      0        2 
   1 chr1_152026168     HPrz    C    T        0      0        2 
   1 chr1_152026168     ZBoe    C    T      0.5      1        2 
   1 chr1_152026168     ZGre    C    T        0      0        2 
   1 chr1_152026168     ZHar    C    T        0      0        2 
   1 chr1_152026168   Sample    C    T        0      0        2 
   1 chr1_152027875     AAsi    A    G        0      0        2 
   1 chr1_152027875     AKia    A    G        0      0        2 
   1 chr1_152027875     AOna    A    G        0      0        2 
   1 chr1_152027875     ASom    A    G        0      0        2 
   1 chr1_152027875     HCab    A    G        0      0        2 
   1 chr1_152027875     HPrz    A    G        0      0        2 
   1 chr1_152027875     ZBoe    A    G        0      0        2 
   1 chr1_152027875     ZGre    A    G        1      2        2 
   1 chr1_152027875     ZHar    A    G        0      0        2 
   1 chr1_152027875   Sample    A    G        0      0        2 
   1 chr1_152032962     AAsi    A    G        0      0        2 
   1 chr1_152032962     AKia    A    G        0      0        2 
   1 chr1_152032962     AOna    A    G        1      2        2 
   1 chr1_152032962     ASom    A    G        0      0        2 
   1 chr1_152032962     HCab    A    G        0      0        2 
   1 chr1_152032962     HPrz    A    G        0      0        2 
   1 chr1_152032962     ZBoe    A    G        1      2        2 
   1 chr1_152032962     ZGre    A    G        0      0        2 
   1 chr1_152032962     ZHar    A    G        1      2        2 
   1 chr1_152032962   Sample    A    G        0      0        2 
   1 chr1_152039023     AAsi    G    A        0      0        2 
   1 chr1_152039023     AKia    G    A        0      0        2 
   1 chr1_152039023     AOna    G    A        0      0        2 
   1 chr1_152039023     ASom    G    A        1      2        2 
   1 chr1_152039023     HCab    G    A        0      0        2 
   1 chr1_152039023     HPrz    G    A        0      0        2 
   1 chr1_152039023     ZBoe    G    A        0      0        2 
   1 chr1_152039023     ZGre    G    A        0      0        2 
   1 chr1_152039023     ZHar    G    A        0      0        2 
   1 chr1_152039023   Sample    G    A        0      0        2 
   1 chr1_152042911     AAsi    C    T        0      0        2 
   1 chr1_152042911     AKia    C    T        0      0        2 
   1 chr1_152042911     AOna    C    T        0      0        2 
   1 chr1_152042911     ASom    C    T        0      0        2 
   1 chr1_152042911     HCab    C    T      0.5      1        2 
   1 chr1_152042911     HPrz    C    T        0      0        2 
   1 chr1_152042911     ZBoe    C    T        0      0        2 
   1 chr1_152042911     ZGre    C    T        0      0        2 
   1 chr1_152042911     ZHar    C    T        0      0        2 
   1 chr1_152042911   Sample    C    T        0      0        2 
   1 chr1_152047780     AAsi    A    G        1      2        2 
   1 chr1_152047780     AKia    A    G        0      0        2 
   1 chr1_152047780     AOna    A    G        0      0        2 
   1 chr1_152047780     ASom    A    G        0      0        2 
   1 chr1_152047780     HCab    A    G        0      0        2 
   1 chr1_152047780     HPrz    A    G        0      0        2 
   1 chr1_152047780     ZBoe    A    G        0      0        2 
   1 chr1_152047780     ZGre    A    G        0      0        2 
   1 chr1_152047780     ZHar    A    G        0      0        2 
   1 chr1_152047780   Sample    A    G        1      2        2 
   1 chr1_152058058     AAsi    A    G        1      2        2 
   1 chr1_152058058     AKia    A    G        0      0        2 
   1 chr1_152058058     AOna    A    G        0      0        2 
   1 chr1_152058058     ASom    A    G        0      0        2 
   1 chr1_152058058     HCab    A    G        0      0        2 
   1 chr1_152058058     HPrz    A    G        0      0        2 
   1 chr1_152058058     ZBoe    A    G        0      0        2 
   1 chr1_152058058     ZGre    A    G        0      0        2 
   1 chr1_152058058     ZHar    A    G        0      0        2 
   1 chr1_152058058   Sample    A    G        0      0        2 
   1 chr1_152070079     AAsi    A    G        0      0        2 
   1 chr1_152070079     AKia    A    G        0      0        2 
   1 chr1_152070079     AOna    A    G      0.5      1        2 
   1 chr1_152070079     ASom    A    G        0      0        2 
   1 chr1_152070079     HCab    A    G        0      0        2 
   1 chr1_152070079     HPrz    A    G        0      0        2 
   1 chr1_152070079     ZBoe    A    G        0      0        2 
   1 chr1_152070079     ZGre    A    G        0      0        2 
   1 chr1_152070079     ZHar    A    G        0      0        2 
   1 chr1_152070079   Sample    A    G        0      0        2 
   1 chr1_152071545     AAsi    C    T        0      0        2 
   1 chr1_152071545     AKia    C    T        0      0        2 
   1 chr1_152071545     AOna    C    T        0      0        2 
   1 chr1_152071545     ASom    C    T        0      0        2 
   1 chr1_152071545     HCab    C    T        0      0        2 
   1 chr1_152071545     HPrz    C    T        0      0        2 
   1 chr1_152071545     ZBoe    C    T      0.5      1        2 
   1 chr1_152071545     ZGre    C    T        0      0        2 
   1 chr1_152071545     ZHar    C    T        0      0        2 
   1 chr1_152071545   Sample    C    T        0      0        2 
   1 chr1_152076781     AAsi    T    C        1      2        2 
   1 chr1_152076781     AKia    T    C        0      0        2 
   1 chr1_152076781     AOna    T    C        0      0        2 
   1 chr1_152076781     ASom    T    C        1      2        2 
   1 chr1_152076781     HCab    T    C        0      0        2 
   1 chr1_152076781     HPrz    T    C        0      0        2 
   1 chr1_152076781     ZBoe    T    C        0      0        2 
   1 chr1_152076781     ZGre    T    C        0      0        2 
   1 chr1_152076781     ZHar    T    C        0      0        2 
   1 chr1_152076781   Sample    T    C        1      2        2 
   1 chr1_152082684     AAsi    C    T        0      0        2 
   1 chr1_152082684     AKia    C    T      0.5      1        2 
   1 chr1_152082684     AOna    C    T        0      0        2 
   1 chr1_152082684     ASom    C    T        0      0        2 
   1 chr1_152082684     HCab    C    T        0      0        2 
   1 chr1_152082684     HPrz    C    T        0      0        2 
   1 chr1_152082684     ZBoe    C    T        0      0        2 
   1 chr1_152082684     ZGre    C    T        0      0        2 
   1 chr1_152082684     ZHar    C    T        0      0        2 
   1 chr1_152082684   Sample    C    T        0      0        2 
   1 chr1_152088068     AAsi    T    C        0      0        2 
   1 chr1_152088068     AKia    T    C        0      0        2 
   1 chr1_152088068     AOna    T    C        0      0        2 
   1 chr1_152088068     ASom    T    C        0      0        2 
   1 chr1_152088068     HCab    T    C        0      0        2 
   1 chr1_152088068     HPrz    T    C      0.5      1        2 
   1 chr1_152088068     ZBoe    T    C        0      0        2 
   1 chr1_152088068     ZGre    T    C        0      0        2 
   1 chr1_152088068     ZHar    T    C        0      0        2 
   1 chr1_152088068   Sample    T    C        0      0        2 
   1 chr1_152088385     AAsi    T    C        1      2        2 
   1 chr1_152088385     AKia    T    C        0      0        2 
   1 chr1_152088385     AOna    T    C        0      0        2 
   1 chr1_152088385     ASom    T    C        1      2        2 
   1 chr1_152088385     HCab    T    C        0      0        2 
   1 chr1_152088385     HPrz    T    C        0      0        2 
   1 chr1_152088385     ZBoe    T    C        0      0        2 
   1 chr1_152088385     ZGre    T    C        0      0        2 
   1 chr1_152088385     ZHar    T    C        0      0        2 
   1 chr1_152088385   Sample    T    C        1      2        2 
   1 chr1_152089318     AAsi    A    G        0      0        2 
   1 chr1_152089318     AKia    A    G        0      0        2 
   1 chr1_152089318     AOna    A    G      0.5      1        2 
   1 chr1_152089318     ASom    A    G        0      0        2 
   1 chr1_152089318     HCab    A    G        0      0        2 
   1 chr1_152089318     HPrz    A    G        0      0        2 
   1 chr1_152089318     ZBoe    A    G        0      0        2 
   1 chr1_152089318     ZGre    A    G        0      0        2 
   1 chr1_152089318     ZHar    A    G        0      0        2 
   1 chr1_152089318   Sample    A    G        0      0        2 
   1 chr1_152090411     AAsi    T    A        0      0        2 
   1 chr1_152090411     AKia    T    A        0      0        2 
   1 chr1_152090411     AOna    T    A        0      0        2 
   1 chr1_152090411     ASom    T    A        0      0        2 
   1 chr1_152090411     HCab    T    A        1      2        2 
   1 chr1_152090411     HPrz    T    A        1      2        2 
   1 chr1_152090411     ZBoe    T    A        0      0        2 
   1 chr1_152090411     ZGre    T    A        0      0        2 
   1 chr1_152090411     ZHar    T    A        0      0        2 
   1 chr1_152090411   Sample    T    A        0      0        2 
   1 chr1_152091518     AAsi    C    T        0      0        2 
   1 chr1_152091518     AKia    C    T        0      0        2 
   1 chr1_152091518     AOna    C    T        0      0        2 
   1 chr1_152091518     ASom    C    T        0      0        2 
   1 chr1_152091518     HCab    C    T        1      2        2 
   1 chr1_152091518     HPrz    C    T        1      2        2 
   1 chr1_152091518     ZBoe    C    T        0      0        2 
   1 chr1_152091518     ZGre    C    T        0      0        2 
   1 chr1_152091518     ZHar    C    T        0      0        2 
   1 chr1_152091518   Sample    C    T        0      0        2 
   1 chr1_152094996     AAsi    T    C        0      0        2 
   1 chr1_152094996     AKia    T    C        0      0        2 
   1 chr1_152094996     AOna    T    C        0      0        2 
   1 chr1_152094996     ASom    T    C        0      0        2 
   1 chr1_152094996     HCab    T    C        1      2        2 
   1 chr1_152094996     HPrz    T    C        1      2        2 
   1 chr1_152094996     ZBoe    T    C        0      0        2 
   1 chr1_152094996     ZGre    T    C        0      0        2 
   1 chr1_152094996     ZHar    T    C        0      0        2 
   1 chr1_152094996   Sample    T    C        0      0        2 
   1 chr1_152097873     AAsi    A    G        0      0        2 
   1 chr1_152097873     AKia    A    G        0      0        2 
   1 chr1_152097873     AOna    A    G        0      0        2 
   1 chr1_152097873     ASom    A    G        1      2        2 
   1 chr1_152097873     HCab    A    G        0      0        2 
   1 chr1_152097873     HPrz    A    G        0      0        2 
   1 chr1_152097873     ZBoe    A    G        0      0        2 
   1 chr1_152097873     ZGre    A    G        0      0        2 
   1 chr1_152097873     ZHar    A    G        0      0        2 
   1 chr1_152097873   Sample    A    G        0      0        2 
   1 chr1_152100606     AAsi    A    G        1      2        2 
   1 chr1_152100606     AKia    A    G        0      0        2 
   1 chr1_152100606     AOna    A    G        0      0        2 
   1 chr1_152100606     ASom    A    G        0      0        2 
   1 chr1_152100606     HCab    A    G        0      0        2 
   1 chr1_152100606     HPrz    A    G        0      0        2 
   1 chr1_152100606     ZBoe    A    G        0      0        2 
   1 chr1_152100606     ZGre    A    G        0      0        2 
   1 chr1_152100606     ZHar    A    G        0      0        2 
   1 chr1_152100606   Sample    A    G        0      0        2 
   1 chr1_152106489     AAsi    T    C        0      0        2 
   1 chr1_152106489     AKia    T    C        1      2        2 
   1 chr1_152106489     AOna    T    C        1      2        2 
   1 chr1_152106489     ASom    T    C        0      0        2 
   1 chr1_152106489     HCab    T    C        0      0        2 
   1 chr1_152106489     HPrz    T    C        0      0        2 
   1 chr1_152106489     ZBoe    T    C        0      0        2 
   1 chr1_152106489     ZGre    T    C        0      0        2 
   1 chr1_152106489     ZHar    T    C        0      0        2 
   1 chr1_152106489   Sample    T    C        0      0        2 
   1 chr1_152112269     AAsi    G    C        0      0        2 
   1 chr1_152112269     AKia    G    C        0      0        2 
   1 chr1_152112269     AOna    G    C        1      2        2 
   1 chr1_152112269     ASom    G    C        0      0        2 
   1 chr1_152112269     HCab    G    C        0      0        2 
   1 chr1_152112269     HPrz    G    C        0      0        2 
   1 chr1_152112269     ZBoe    G    C        0      0        2 
   1 chr1_152112269     ZGre    G    C        0      0        2 
   1 chr1_152112269     ZHar    G    C        0      0        2 
   1 chr1_152112269   Sample    G    C        0      0        2 
   1 chr1_152116998     AAsi    C    A        0      0        2 
   1 chr1_152116998     AKia    C    A        0      0        2 
   1 chr1_152116998     AOna    C    A        0      0        2 
   1 chr1_152116998     ASom    C    A        1      2        2 
   1 chr1_152116998     HCab    C    A        0      0        2 
   1 chr1_152116998     HPrz    C    A        0      0        2 
   1 chr1_152116998     ZBoe    C    A        0      0        2 
   1 chr1_152116998     ZGre    C    A        0      0        2 
   1 chr1_152116998     ZHar    C    A        0      0        2 
   1 chr1_152116998   Sample    C    A        0      0        2 
   1 chr1_152119346     AAsi    A    G        1      2        2 
   1 chr1_152119346     AKia    A    G        0      0        2 
   1 chr1_152119346     AOna    A    G        0      0        2 
   1 chr1_152119346     ASom    A    G        1      2        2 
   1 chr1_152119346     HCab    A    G        0      0        2 
   1 chr1_152119346     HPrz    A    G        0      0        2 
   1 chr1_152119346     ZBoe    A    G        0      0        2 
   1 chr1_152119346     ZGre    A    G        0      0        2 
   1 chr1_152119346     ZHar    A    G        0      0        2 
   1 chr1_152119346   Sample    A    G        1      2        2 
   1 chr1_152119972     AAsi    C    T        0      0        2 
   1 chr1_152119972     AKia    C    T        0      0        2 
   1 chr1_152119972     AOna    C    T        0      0        2 
   1 chr1_152119972     ASom    C    T        0      0        2 
   1 chr1_152119972     HCab    C    T        0      0        2 
   1 chr1_152119972     HPrz    C    T        0      0        2 
   1 chr1_152119972     ZBoe    C    T        0      0        2 
   1 chr1_152119972     ZGre    C    T        1      2        2 
   1 chr1_152119972     ZHar    C    T        1      2        2 
   1 chr1_152119972   Sample    C    T        0      0        2 
   1 chr1_152125783     AAsi    G    A        0      0        2 
   1 chr1_152125783     AKia    G    A        0      0        2 
   1 chr1_152125783     AOna    G    A        1      2        2 
   1 chr1_152125783     ASom    G    A        0      0        2 
   1 chr1_152125783     HCab    G    A        0      0        2 
   1 chr1_152125783     HPrz    G    A        0      0        2 
   1 chr1_152125783     ZBoe    G    A        0      0        2 
   1 chr1_152125783     ZGre    G    A        0      0        2 
   1 chr1_152125783     ZHar    G    A        0      0        2 
   1 chr1_152125783   Sample    G    A        0      0        2 
   1 chr1_152132634     AAsi    T    C        0      0        2 
   1 chr1_152132634     AKia    T    C        0      0        2 
   1 chr1_152132634     AOna    T    C        0      0        2 
   1 chr1_152132634     ASom    T    C        0      0        2 
   1 chr1_152132634     HCab    T    C        0      0        2 
   1 chr1_152132634     HPrz    T    C        0      0        2 
   1 chr1_152132634     ZBoe    T    C      0.5      1        2 
   1 chr1_152132634     ZGre    T    C        0      0        2 
   1 chr1_152132634     ZHar    T    C        0      0        2 
   1 chr1_152132634   Sample    T    C        0      0        2 
   1 chr1_152144547     AAsi    A    G        0      0        2 
   1 chr1_152144547     AKia    A    G        0      0        2 
   1 chr1_152144547     AOna    A    G        0      0        2 
   1 chr1_152144547     ASom    A    G        0      0        2 
   1 chr1_152144547     HCab    A    G      0.5      1        2 
   1 chr1_152144547     HPrz    A    G        0      0        2 
   1 chr1_152144547     ZBoe    A    G        0      0        2 
   1 chr1_152144547     ZGre    A    G        0      0        2 
   1 chr1_152144547     ZHar    A    G        0      0        2 
   1 chr1_152144547   Sample    A    G        0      0        2 
   1 chr1_152160516     AAsi    T    C        0      0        2 
   1 chr1_152160516     AKia    T    C        0      0        2 
   1 chr1_152160516     AOna    T    C        0      0        2 
   1 chr1_152160516     ASom    T    C        0      0        2 
   1 chr1_152160516     HCab    T    C        0      0        2 
   1 chr1_152160516     HPrz    T    C        0      0        2 
   1 chr1_152160516     ZBoe    T    C      0.5      1        2 
   1 chr1_152160516     ZGre    T    C        0      0        2 
   1 chr1_152160516     ZHar    T    C        0      0        2 
   1 chr1_152160516   Sample    T    C        0      0        2 
   1 chr1_152170748     AAsi    C    A        0      0        2 
   1 chr1_152170748     AKia    C    A        0      0        2 
   1 chr1_152170748     AOna    C    A        0      0        2 
   1 chr1_152170748     ASom    C    A        0      0        2 
   1 chr1_152170748     HCab    C    A        0      0        2 
   1 chr1_152170748     HPrz    C    A        0      0        2 
   1 chr1_152170748     ZBoe    C    A      0.5      1        2 
   1 chr1_152170748     ZGre    C    A        0      0        2 
   1 chr1_152170748     ZHar    C    A        0      0        2 
   1 chr1_152170748   Sample    C    A        0      0        2 
   1 chr1_152173455     AAsi    A    G        0      0        2 
   1 chr1_152173455     AKia    A    G        0      0        2 
   1 chr1_152173455     AOna    A    G        0      0        2 
   1 chr1_152173455     ASom    A    G        0      0        2 
   1 chr1_152173455     HCab    A    G      0.5      1        2 
   1 chr1_152173455     HPrz    A    G      0.5      1        2 
   1 chr1_152173455     ZBoe    A    G        0      0        2 
   1 chr1_152173455     ZGre    A    G        0      0        2 
   1 chr1_152173455     ZHar    A    G        0      0        2 
   1 chr1_152173455   Sample    A    G        0      0        2 
   1 chr1_152177938     AAsi    T    G        0      0        2 
   1 chr1_152177938     AKia    T    G        1      2        2 
   1 chr1_152177938     AOna    T    G        0      0        2 
   1 chr1_152177938     ASom    T    G        0      0        2 
   1 chr1_152177938     HCab    T    G        0      0        2 
   1 chr1_152177938     HPrz    T    G        0      0        2 
   1 chr1_152177938     ZBoe    T    G        0      0        2 
   1 chr1_152177938     ZGre    T    G        0      0        2 
   1 chr1_152177938     ZHar    T    G        0      0        2 
   1 chr1_152177938   Sample    T    G        0      0        2 
   1 chr1_152178115     AAsi    A    G        0      0        2 
   1 chr1_152178115     AKia    A    G        0      0        2 
   1 chr1_152178115     AOna    A    G        0      0        2 
   1 chr1_152178115     ASom    A    G        0      0        2 
   1 chr1_152178115     HCab    A    G        0      0        2 
   1 chr1_152178115     HPrz    A    G        0      0        2 
   1 chr1_152178115     ZBoe    A    G        0      0        2 
   1 chr1_152178115     ZGre    A    G        0      0        2 
   1 chr1_152178115     ZHar    A    G        1      2        2 
   1 chr1_152178115   Sample    A    G        0      0        2 
   1 chr1_152185510     AAsi    G    C        0      0        2 
   1 chr1_152185510     AKia    G    C        0      0        2 
   1 chr1_152185510     AOna    G    C        0      0        2 
   1 chr1_152185510     ASom    G    C        0      0        2 
   1 chr1_152185510     HCab    G    C        0      0        2 
   1 chr1_152185510     HPrz    G    C        0      0        2 
   1 chr1_152185510     ZBoe    G    C      0.5      1        2 
   1 chr1_152185510     ZGre    G    C        0      0        2 
   1 chr1_152185510     ZHar    G    C        0      0        2 
   1 chr1_152185510   Sample    G    C        0      0        2 
   1 chr1_152188937     AAsi    A    G        0      0        2 
   1 chr1_152188937     AKia    A    G        0      0        2 
   1 chr1_152188937     AOna    A    G        0      0        2 
   1 chr1_152188937     ASom    A    G        1      2        2 
   1 chr1_152188937     HCab    A    G        0      0        2 
   1 chr1_152188937     HPrz    A    G        0      0        2 
   1 chr1_152188937     ZBoe    A    G        0      0        2 
   1 chr1_152188937     ZGre    A    G        0      0        2 
   1 chr1_152188937     ZHar    A    G        0      0        2 
   1 chr1_152188937   Sample    A    G        0      0        2 
   1 chr1_152190251     AAsi    G    A        0      0        2 
   1 chr1_152190251     AKia    G    A        0      0        2 
   1 chr1_152190251     AOna    G    A        0      0        2 
   1 chr1_152190251     ASom    G    A        0      0        2 
   1 chr1_152190251     HCab    G    A        0      0        2 
   1 chr1_152190251     HPrz    G    A        0      0        2 
   1 chr1_152190251     ZBoe    G    A      0.5      1        2 
   1 chr1_152190251     ZGre    G    A        0      0        2 
   1 chr1_152190251     ZHar    G    A        0      0        2 
   1 chr1_152190251   Sample    G    A        0      0        2 
   1 chr1_152194355     AAsi    C    T        0      0        2 
   1 chr1_152194355     AKia    C    T        0      0        2 
   1 chr1_152194355     AOna    C    T        0      0        2 
   1 chr1_152194355     ASom    C    T        0      0        2 
   1 chr1_152194355     HCab    C    T        0      0        2 
   1 chr1_152194355     HPrz    C    T        0      0        2 
   1 chr1_152194355     ZBoe    C    T        0      0        2 
   1 chr1_152194355     ZGre    C    T        1      2        2 
   1 chr1_152194355     ZHar    C    T        0      0        2 
   1 chr1_152194355   Sample    C    T        0      0        2 
   1 chr1_152195758     AAsi    A    G        0      0        2 
   1 chr1_152195758     AKia    A    G        0      0        2 
   1 chr1_152195758     AOna    A    G        0      0        2 
   1 chr1_152195758     ASom    A    G        0      0        2 
   1 chr1_152195758     HCab    A    G        1      2        2 
   1 chr1_152195758     HPrz    A    G        1      2        2 
   1 chr1_152195758     ZBoe    A    G        0      0        2 
   1 chr1_152195758     ZGre    A    G        0      0        2 
   1 chr1_152195758     ZHar    A    G        0      0        2 
   1 chr1_152195758   Sample    A    G        0      0        2 
   1 chr1_152196452     AAsi    A    G        0      0        2 
   1 chr1_152196452     AKia    A    G        0      0        2 
   1 chr1_152196452     AOna    A    G        0      0        2 
   1 chr1_152196452     ASom    A    G        0      0        2 
   1 chr1_152196452     HCab    A    G        0      0        2 
   1 chr1_152196452     HPrz    A    G      0.5      1        2 
   1 chr1_152196452     ZBoe    A    G        0      0        2 
   1 chr1_152196452     ZGre    A    G        0      0        2 
   1 chr1_152196452     ZHar    A    G        0      0        2 
   1 chr1_152196452   Sample    A    G        0      0        2 
   1 chr1_152206179     AAsi    A    G        0      0        2 
   1 chr1_152206179     AKia    A    G        0      0        2 
   1 chr1_152206179     AOna    A    G        0      0        2 
   1 chr1_152206179     ASom    A    G        0      0        2 
   1 chr1_152206179     HCab    A    G        0      0        2 
   1 chr1_152206179     HPrz    A    G        0      0        2 
   1 chr1_152206179     ZBoe    A    G        0      0        2 
   1 chr1_152206179     ZGre    A    G        0      0        2 
   1 chr1_152206179     ZHar    A    G        1      2        2 
   1 chr1_152206179   Sample    A    G        0      0        2 
   1 chr1_152206576     AAsi    C    T        0      0        2 
   1 chr1_152206576     AKia    C    T        0      0        2 
   1 chr1_152206576     AOna    C    T        0      0        2 
   1 chr1_152206576     ASom    C    T        0      0        2 
   1 chr1_152206576     HCab    C    T        0      0        2 
   1 chr1_152206576     HPrz    C    T        0      0        2 
   1 chr1_152206576     ZBoe    C    T        0      0        2 
   1 chr1_152206576     ZGre    C    T      0.5      1        2 
   1 chr1_152206576     ZHar    C    T        0      0        2 
   1 chr1_152206576   Sample    C    T        0      0        2 
   1 chr1_152207691     AAsi    A    G        0      0        2 
   1 chr1_152207691     AKia    A    G        0      0        2 
   1 chr1_152207691     AOna    A    G        0      0        2 
   1 chr1_152207691     ASom    A    G        0      0        2 
   1 chr1_152207691     HCab    A    G        0      0        2 
   1 chr1_152207691     HPrz    A    G        0      0        2 
   1 chr1_152207691     ZBoe    A    G        0      0        2 
   1 chr1_152207691     ZGre    A    G        1      2        2 
   1 chr1_152207691     ZHar    A    G        1      2        2 
   1 chr1_152207691   Sample    A    G        0      0        2 
   1 chr1_152210308     AAsi    T    C        0      0        2 
   1 chr1_152210308     AKia    T    C      0.5      1        2 
   1 chr1_152210308     AOna    T    C        0      0        2 
   1 chr1_152210308     ASom    T    C        0      0        2 
   1 chr1_152210308     HCab    T    C        0      0        2 
   1 chr1_152210308     HPrz    T    C        0      0        2 
   1 chr1_152210308     ZBoe    T    C        0      0        2 
   1 chr1_152210308     ZGre    T    C        0      0        2 
   1 chr1_152210308     ZHar    T    C        0      0        2 
   1 chr1_152210308   Sample    T    C        0      0        2 
   1 chr1_152214592     AAsi    C    T        0      0        2 
   1 chr1_152214592     AKia    C    T        0      0        2 
   1 chr1_152214592     AOna    C    T        0      0        2 
   1 chr1_152214592     ASom    C    T        0      0        2 
   1 chr1_152214592     HCab    C    T        0      0        2 
   1 chr1_152214592     HPrz    C    T        0      0        2 
   1 chr1_152214592     ZBoe    C    T      0.5      1        2 
   1 chr1_152214592     ZGre    C    T        0      0        2 
   1 chr1_152214592     ZHar    C    T        0      0        2 
   1 chr1_152214592   Sample    C    T        0      0        2 
   1 chr1_152215688     AAsi    C    T        0      0        2 
   1 chr1_152215688     AKia    C    T        0      0        2 
   1 chr1_152215688     AOna    C    T        0      0        2 
   1 chr1_152215688     ASom    C    T        0      0        2 
   1 chr1_152215688     HCab    C    T        1      2        2 
   1 chr1_152215688     HPrz    C    T        1      2        2 
   1 chr1_152215688     ZBoe    C    T        0      0        2 
   1 chr1_152215688     ZGre    C    T        0      0        2 
   1 chr1_152215688     ZHar    C    T        0      0        2 
   1 chr1_152215688   Sample    C    T        0      0        2 
   1 chr1_152216379     AAsi    G    A        0      0        2 
   1 chr1_152216379     AKia    G    A        0      0        2 
   1 chr1_152216379     AOna    G    A        0      0        2 
   1 chr1_152216379     ASom    G    A        0      0        2 
   1 chr1_152216379     HCab    G    A        0      0        2 
   1 chr1_152216379     HPrz    G    A        0      0        2 
   1 chr1_152216379     ZBoe    G    A        0      0        2 
   1 chr1_152216379     ZGre    G    A        0      0        2 
   1 chr1_152216379     ZHar    G    A        1      2        2 
   1 chr1_152216379   Sample    G    A        0      0        2 
   1 chr1_152234478     AAsi    T    C        0      0        2 
   1 chr1_152234478     AKia    T    C        0      0        2 
   1 chr1_152234478     AOna    T    C        0      0        2 
   1 chr1_152234478     ASom    T    C        0      0        2 
   1 chr1_152234478     HCab    T    C        0      0        2 
   1 chr1_152234478     HPrz    T    C        0      0        2 
   1 chr1_152234478     ZBoe    T    C        1      2        2 
   1 chr1_152234478     ZGre    T    C        1      2        2 
   1 chr1_152234478     ZHar    T    C        0      0        2 
   1 chr1_152234478   Sample    T    C        0      0        2 
   1 chr1_152235159     AAsi    G    A        0      0        2 
   1 chr1_152235159     AKia    G    A        0      0        2 
   1 chr1_152235159     AOna    G    A        0      0        2 
   1 chr1_152235159     ASom    G    A        0      0        2 
   1 chr1_152235159     HCab    G    A        0      0        2 
   1 chr1_152235159     HPrz    G    A        0      0        2 
   1 chr1_152235159     ZBoe    G    A        0      0        2 
   1 chr1_152235159     ZGre    G    A        1      2        2 
   1 chr1_152235159     ZHar    G    A        0      0        2 
   1 chr1_152235159   Sample    G    A        0      0        2 
   1 chr1_152249180     AAsi    A    T        0      0        2 
   1 chr1_152249180     AKia    A    T        0      0        2 
   1 chr1_152249180     AOna    A    T        0      0        2 
   1 chr1_152249180     ASom    A    T        0      0        2 
   1 chr1_152249180     HCab    A    T        0      0        2 
   1 chr1_152249180     HPrz    A    T        0      0        2 
   1 chr1_152249180     ZBoe    A    T      0.5      1        2 
   1 chr1_152249180     ZGre    A    T        0      0        2 
   1 chr1_152249180     ZHar    A    T        0      0        2 
   1 chr1_152249180   Sample    A    T        0      0        2 
   1 chr1_152250348     AAsi    A    G        0      0        2 
   1 chr1_152250348     AKia    A    G        0      0        2 
   1 chr1_152250348     AOna    A    G        0      0        2 
   1 chr1_152250348     ASom    A    G        0      0        2 
   1 chr1_152250348     HCab    A    G        0      0        2 
   1 chr1_152250348     HPrz    A    G        0      0        2 
   1 chr1_152250348     ZBoe    A    G        0      0        2 
   1 chr1_152250348     ZGre    A    G      0.5      1        2 
   1 chr1_152250348     ZHar    A    G        0      0        2 
   1 chr1_152250348   Sample    A    G        0      0        2 
   1 chr1_152253274     AAsi    C    T        0      0        2 
   1 chr1_152253274     AKia    C    T        0      0        2 
   1 chr1_152253274     AOna    C    T        0      0        2 
   1 chr1_152253274     ASom    C    T        0      0        2 
   1 chr1_152253274     HCab    C    T        0      0        2 
   1 chr1_152253274     HPrz    C    T        0      0        2 
   1 chr1_152253274     ZBoe    C    T        0      0        2 
   1 chr1_152253274     ZGre    C    T        0      0        2 
   1 chr1_152253274     ZHar    C    T        1      2        2 
   1 chr1_152253274   Sample    C    T        0      0        2 
   1 chr1_152254075     AAsi    C    G        0      0        2 
   1 chr1_152254075     AKia    C    G        0      0        2 
   1 chr1_152254075     AOna    C    G      0.5      1        2 
   1 chr1_152254075     ASom    C    G        0      0        2 
   1 chr1_152254075     HCab    C    G        0      0        2 
   1 chr1_152254075     HPrz    C    G        0      0        2 
   1 chr1_152254075     ZBoe    C    G        0      0        2 
   1 chr1_152254075     ZGre    C    G        0      0        2 
   1 chr1_152254075     ZHar    C    G        0      0        2 
   1 chr1_152254075   Sample    C    G        0      0        2 
   1 chr1_152254772     AAsi    T    G        1      2        2 
   1 chr1_152254772     AKia    T    G        0      0        2 
   1 chr1_152254772     AOna    T    G        0      0        2 
   1 chr1_152254772     ASom    T    G        0      0        2 
   1 chr1_152254772     HCab    T    G        0      0        2 
   1 chr1_152254772     HPrz    T    G        0      0        2 
   1 chr1_152254772     ZBoe    T    G        0      0        2 
   1 chr1_152254772     ZGre    T    G        0      0        2 
   1 chr1_152254772     ZHar    T    G        0      0        2 
   1 chr1_152254772   Sample    T    G        1      2        2 
   1 chr1_152278142     AAsi    A    T        0      0        2 
   1 chr1_152278142     AKia    A    T        0      0        2 
   1 chr1_152278142     AOna    A    T        0      0        2 
   1 chr1_152278142     ASom    A    T        0      0        2 
   1 chr1_152278142     HCab    A    T        0      0        2 
   1 chr1_152278142     HPrz    A    T      0.5      1        2 
   1 chr1_152278142     ZBoe    A    T        0      0        2 
   1 chr1_152278142     ZGre    A    T        0      0        2 
   1 chr1_152278142     ZHar    A    T        0      0        2 
   1 chr1_152278142   Sample    A    T        0      0        2 
   1 chr1_152278597     AAsi    T    C        0      0        2 
   1 chr1_152278597     AKia    T    C        0      0        2 
   1 chr1_152278597     AOna    T    C        0      0        2 
   1 chr1_152278597     ASom    T    C        0      0        2 
   1 chr1_152278597     HCab    T    C        1      2        2 
   1 chr1_152278597     HPrz    T    C        1      2        2 
   1 chr1_152278597     ZBoe    T    C        0      0        2 
   1 chr1_152278597     ZGre    T    C        0      0        2 
   1 chr1_152278597     ZHar    T    C        0      0        2 
   1 chr1_152278597   Sample    T    C        0      0        2 
   1 chr1_152278961     AAsi    C    T        0      0        2 
   1 chr1_152278961     AKia    C    T        0      0        2 
   1 chr1_152278961     AOna    C    T      0.5      1        2 
   1 chr1_152278961     ASom    C    T        0      0        2 
   1 chr1_152278961     HCab    C    T        0      0        2 
   1 chr1_152278961     HPrz    C    T        0      0        2 
   1 chr1_152278961     ZBoe    C    T        0      0        2 
   1 chr1_152278961     ZGre    C    T        0      0        2 
   1 chr1_152278961     ZHar    C    T        0      0        2 
   1 chr1_152278961   Sample    C    T        0      0        2 
   1 chr1_152283509     AAsi    T    C        0      0        2 
   1 chr1_152283509     AKia    T    C        0      0        2 
   1 chr1_152283509     AOna    T    C        0      0        2 
   1 chr1_152283509     ASom    T    C        0      0        2 
   1 chr1_152283509     HCab    T    C        0      0        2 
   1 chr1_152283509     HPrz    T    C      0.5      1        2 
   1 chr1_152283509     ZBoe    T    C        0      0        2 
   1 chr1_152283509     ZGre    T    C        0      0        2 
   1 chr1_152283509     ZHar    T    C        0      0        2 
   1 chr1_152283509   Sample    T    C        0      0        2 
   1 chr1_152287400     AAsi    G    A        0      0        2 
   1 chr1_152287400     AKia    G    A        0      0        2 
   1 chr1_152287400     AOna    G    A        0      0        2 
   1 chr1_152287400     ASom    G    A        0      0        2 
   1 chr1_152287400     HCab    G    A        1      2        2 
   1 chr1_152287400     HPrz    G    A        1      2        2 
   1 chr1_152287400     ZBoe    G    A        0      0        2 
   1 chr1_152287400     ZGre    G    A        0      0        2 
   1 chr1_152287400     ZHar    G    A        0      0        2 
   1 chr1_152287400   Sample    G    A        0      0        2 
   1 chr1_152291396     AAsi    C    T      0.5      1        2 
   1 chr1_152291396     AKia    C    T        0      0        2 
   1 chr1_152291396     AOna    C    T        0      0        2 
   1 chr1_152291396     ASom    C    T        0      0        2 
   1 chr1_152291396     HCab    C    T        0      0        2 
   1 chr1_152291396     HPrz    C    T        0      0        2 
   1 chr1_152291396     ZBoe    C    T        0      0        2 
   1 chr1_152291396     ZGre    C    T        0      0        2 
   1 chr1_152291396     ZHar    C    T        0      0        2 
   1 chr1_152291396   Sample    C    T        0      0        2 
   1 chr1_152300172     AAsi    G    A        0      0        2 
   1 chr1_152300172     AKia    G    A        0      0        2 
   1 chr1_152300172     AOna    G    A        0      0        2 
   1 chr1_152300172     ASom    G    A        0      0        2 
   1 chr1_152300172     HCab    G    A        0      0        2 
   1 chr1_152300172     HPrz    G    A        0      0        2 
   1 chr1_152300172     ZBoe    G    A      0.5      1        2 
   1 chr1_152300172     ZGre    G    A        0      0        2 
   1 chr1_152300172     ZHar    G    A        0      0        2 
   1 chr1_152300172   Sample    G    A        0      0        2 
   1 chr1_152305437     AAsi    G    C        0      0        2 
   1 chr1_152305437     AKia    G    C        0      0        2 
   1 chr1_152305437     AOna    G    C        0      0        2 
   1 chr1_152305437     ASom    G    C        0      0        2 
   1 chr1_152305437     HCab    G    C        1      2        2 
   1 chr1_152305437     HPrz    G    C        1      2        2 
   1 chr1_152305437     ZBoe    G    C        0      0        2 
   1 chr1_152305437     ZGre    G    C        0      0        2 
   1 chr1_152305437     ZHar    G    C        0      0        2 
   1 chr1_152305437   Sample    G    C        0      0        2 
   1 chr1_152312284     AAsi    C    T        0      0        2 
   1 chr1_152312284     AKia    C    T        0      0        2 
   1 chr1_152312284     AOna    C    T        0      0        2 
   1 chr1_152312284     ASom    C    T        0      0        2 
   1 chr1_152312284     HCab    C    T        1      2        2 
   1 chr1_152312284     HPrz    C    T        1      2        2 
   1 chr1_152312284     ZBoe    C    T        0      0        2 
   1 chr1_152312284     ZGre    C    T        0      0        2 
   1 chr1_152312284     ZHar    C    T        0      0        2 
   1 chr1_152312284   Sample    C    T        0      0        2 
   1 chr1_152318330     AAsi    C    T        0      0        2 
   1 chr1_152318330     AKia    C    T        0      0        2 
   1 chr1_152318330     AOna    C    T        0      0        2 
   1 chr1_152318330     ASom    C    T        0      0        2 
   1 chr1_152318330     HCab    C    T        1      2        2 
   1 chr1_152318330     HPrz    C    T        1      2        2 
   1 chr1_152318330     ZBoe    C    T        0      0        2 
   1 chr1_152318330     ZGre    C    T        0      0        2 
   1 chr1_152318330     ZHar    C    T        0      0        2 
   1 chr1_152318330   Sample    C    T        0      0        2 
   1 chr1_152319846     AAsi    T    C        0      0        2 
   1 chr1_152319846     AKia    T    C        0      0        2 
   1 chr1_152319846     AOna    T    C        0      0        2 
   1 chr1_152319846     ASom    T    C        0      0        2 
   1 chr1_152319846     HCab    T    C        1      2        2 
   1 chr1_152319846     HPrz    T    C        1      2        2 
   1 chr1_152319846     ZBoe    T    C      0.5      1        2 
   1 chr1_152319846     ZGre    T    C        0      0        2 
   1 chr1_152319846     ZHar    T    C        0      0        2 
   1 chr1_152319846   Sample    T    C        0      0        2 
   1 chr1_152322875     AAsi    T    C        0      0        2 
   1 chr1_152322875     AKia    T    C        0      0        2 
   1 chr1_152322875     AOna    T    C        0      0        2 
   1 chr1_152322875     ASom    T    C        0      0        2 
   1 chr1_152322875     HCab    T    C        0      0        2 
   1 chr1_152322875     HPrz    T    C        0      0        2 
   1 chr1_152322875     ZBoe    T    C        0      0        2 
   1 chr1_152322875     ZGre    T    C        0      0        2 
   1 chr1_152322875     ZHar    T    C        1      2        2 
   1 chr1_152322875   Sample    T    C        0      0        2 
   1 chr1_152336628     AAsi    C    T        0      0        2 
   1 chr1_152336628     AKia    C    T        0      0        2 
   1 chr1_152336628     AOna    C    T        0      0        2 
   1 chr1_152336628     ASom    C    T        0      0        2 
   1 chr1_152336628     HCab    C    T        1      2        2 
   1 chr1_152336628     HPrz    C    T        1      2        2 
   1 chr1_152336628     ZBoe    C    T        0      0        2 
   1 chr1_152336628     ZGre    C    T        0      0        2 
   1 chr1_152336628     ZHar    C    T        0      0        2 
   1 chr1_152336628   Sample    C    T        0      0        2 
   1 chr1_152338873     AAsi    A    G        0      0        2 
   1 chr1_152338873     AKia    A    G        0      0        2 
   1 chr1_152338873     AOna    A    G        1      2        2 
   1 chr1_152338873     ASom    A    G        0      0        2 
   1 chr1_152338873     HCab    A    G        0      0        2 
   1 chr1_152338873     HPrz    A    G        0      0        2 
   1 chr1_152338873     ZBoe    A    G        0      0        2 
   1 chr1_152338873     ZGre    A    G        0      0        2 
   1 chr1_152338873     ZHar    A    G        0      0        2 
   1 chr1_152338873   Sample    A    G        0      0        2 
   1 chr1_152356903     AAsi    A    G        0      0        2 
   1 chr1_152356903     AKia    A    G        1      2        2 
   1 chr1_152356903     AOna    A    G        1      2        2 
   1 chr1_152356903     ASom    A    G        0      0        2 
   1 chr1_152356903     HCab    A    G        0      0        2 
   1 chr1_152356903     HPrz    A    G        0      0        2 
   1 chr1_152356903     ZBoe    A    G        0      0        2 
   1 chr1_152356903     ZGre    A    G        0      0        2 
   1 chr1_152356903     ZHar    A    G        0      0        2 
   1 chr1_152356903   Sample    A    G        0      0        2 
   1 chr1_152361752     AAsi    A    G        0      0        2 
   1 chr1_152361752     AKia    A    G        0      0        2 
   1 chr1_152361752     AOna    A    G        0      0        2 
   1 chr1_152361752     ASom    A    G        0      0        2 
   1 chr1_152361752     HCab    A    G        1      2        2 
   1 chr1_152361752     HPrz    A    G        1      2        2 
   1 chr1_152361752     ZBoe    A    G        0      0        2 
   1 chr1_152361752     ZGre    A    G        0      0        2 
   1 chr1_152361752     ZHar    A    G        0      0        2 
   1 chr1_152361752   Sample    A    G        0      0        2 
   1 chr1_152366487     AAsi    A    G        0      0        2 
   1 chr1_152366487     AKia    A    G        0      0        2 
   1 chr1_152366487     AOna    A    G        0      0        2 
   1 chr1_152366487     ASom    A    G        0      0        2 
   1 chr1_152366487     HCab    A    G        0      0        2 
   1 chr1_152366487     HPrz    A    G        0      0        2 
   1 chr1_152366487     ZBoe    A    G      0.5      1        2 
   1 chr1_152366487     ZGre    A    G        0      0        2 
   1 chr1_152366487     ZHar    A    G        0      0        2 
   1 chr1_152366487   Sample    A    G        0      0        2 
   1 chr1_152373578     AAsi    A    C        0      0        2 
   1 chr1_152373578     AKia    A    C        0      0        2 
   1 chr1_152373578     AOna    A    C        0      0        2 
   1 chr1_152373578     ASom    A    C        0      0        2 
   1 chr1_152373578     HCab    A    C        1      2        2 
   1 chr1_152373578     HPrz    A    C        1      2        2 
   1 chr1_152373578     ZBoe    A    C        0      0        2 
   1 chr1_152373578     ZGre    A    C        0      0        2 
   1 chr1_152373578     ZHar    A    C        0      0        2 
   1 chr1_152373578   Sample    A    C        0      0        2 
   1 chr1_152374953     AAsi    C    T        0      0        2 
   1 chr1_152374953     AKia    C    T        0      0        2 
   1 chr1_152374953     AOna    C    T        0      0        2 
   1 chr1_152374953     ASom    C    T        0      0        2 
   1 chr1_152374953     HCab    C    T        1      2        2 
   1 chr1_152374953     HPrz    C    T        1      2        2 
   1 chr1_152374953     ZBoe    C    T        0      0        2 
   1 chr1_152374953     ZGre    C    T        0      0        2 
   1 chr1_152374953     ZHar    C    T        0      0        2 
   1 chr1_152374953   Sample    C    T        0      0        2 
   1 chr1_152376420     AAsi    A    G        1      2        2 
   1 chr1_152376420     AKia    A    G        0      0        2 
   1 chr1_152376420     AOna    A    G        0      0        2 
   1 chr1_152376420     ASom    A    G        1      2        2 
   1 chr1_152376420     HCab    A    G        0      0        2 
   1 chr1_152376420     HPrz    A    G        0      0        2 
   1 chr1_152376420     ZBoe    A    G        0      0        2 
   1 chr1_152376420     ZGre    A    G        0      0        2 
   1 chr1_152376420     ZHar    A    G        0      0        2 
   1 chr1_152376420   Sample    A    G        1      2        2 
   1 chr1_152381458     AAsi    G    A        0      0        2 
   1 chr1_152381458     AKia    G    A        1      2        2 
   1 chr1_152381458     AOna    G    A        1      2        2 
   1 chr1_152381458     ASom    G    A        0      0        2 
   1 chr1_152381458     HCab    G    A        0      0        2 
   1 chr1_152381458     HPrz    G    A        0      0        2 
   1 chr1_152381458     ZBoe    G    A        0      0        2 
   1 chr1_152381458     ZGre    G    A        0      0        2 
   1 chr1_152381458     ZHar    G    A        0      0        2 
   1 chr1_152381458   Sample    G    A        0      0        2 
   1 chr1_152381911     AAsi    T    C        0      0        2 
   1 chr1_152381911     AKia    T    C        0      0        2 
   1 chr1_152381911     AOna    T    C        0      0        2 
   1 chr1_152381911     ASom    T    C        0      0        2 
   1 chr1_152381911     HCab    T    C        0      0        2 
   1 chr1_152381911     HPrz    T    C        0      0        2 
   1 chr1_152381911     ZBoe    T    C        0      0        2 
   1 chr1_152381911     ZGre    T    C        0      0        2 
   1 chr1_152381911     ZHar    T    C        1      2        2 
   1 chr1_152381911   Sample    T    C        0      0        2 
   1 chr1_152398642     AAsi    T    C        0      0        2 
   1 chr1_152398642     AKia    T    C        0      0        2 
   1 chr1_152398642     AOna    T    C        0      0        2 
   1 chr1_152398642     ASom    T    C        1      2        2 
   1 chr1_152398642     HCab    T    C        0      0        2 
   1 chr1_152398642     HPrz    T    C        0      0        2 
   1 chr1_152398642     ZBoe    T    C        0      0        2 
   1 chr1_152398642     ZGre    T    C        0      0        2 
   1 chr1_152398642     ZHar    T    C        0      0        2 
   1 chr1_152398642   Sample    T    C        0      0        2 
   1 chr1_152399973     AAsi    T    G        0      0        2 
   1 chr1_152399973     AKia    T    G        0      0        2 
   1 chr1_152399973     AOna    T    G        0      0        2 
   1 chr1_152399973     ASom    T    G        0      0        2 
   1 chr1_152399973     HCab    T    G        1      2        2 
   1 chr1_152399973     HPrz    T    G        1      2        2 
   1 chr1_152399973     ZBoe    T    G        0      0        2 
   1 chr1_152399973     ZGre    T    G        0      0        2 
   1 chr1_152399973     ZHar    T    G        0      0        2 
   1 chr1_152399973   Sample    T    G        0      0        2 
   1 chr1_152416826     AAsi    G    A        1      2        2 
   1 chr1_152416826     AKia    G    A        0      0        2 
   1 chr1_152416826     AOna    G    A        0      0        2 
   1 chr1_152416826     ASom    G    A        1      2        2 
   1 chr1_152416826     HCab    G    A        0      0        2 
   1 chr1_152416826     HPrz    G    A        0      0        2 
   1 chr1_152416826     ZBoe    G    A        0      0        2 
   1 chr1_152416826     ZGre    G    A        0      0        2 
   1 chr1_152416826     ZHar    G    A        0      0        2 
   1 chr1_152416826   Sample    G    A        1      2        2 
   1 chr1_152418443     AAsi    C    A        0      0        2 
   1 chr1_152418443     AKia    C    A        0      0        2 
   1 chr1_152418443     AOna    C    A        0      0        2 
   1 chr1_152418443     ASom    C    A        1      2        2 
   1 chr1_152418443     HCab    C    A        0      0        2 
   1 chr1_152418443     HPrz    C    A        0      0        2 
   1 chr1_152418443     ZBoe    C    A        0      0        2 
   1 chr1_152418443     ZGre    C    A        0      0        2 
   1 chr1_152418443     ZHar    C    A        0      0        2 
   1 chr1_152418443   Sample    C    A        0      0        2 
   1 chr1_152434044     AAsi    A    G        0      0        2 
   1 chr1_152434044     AKia    A    G        0      0        2 
   1 chr1_152434044     AOna    A    G        0      0        2 
   1 chr1_152434044     ASom    A    G        0      0        2 
   1 chr1_152434044     HCab    A    G        1      2        2 
   1 chr1_152434044     HPrz    A    G        1      2        2 
   1 chr1_152434044     ZBoe    A    G        0      0        2 
   1 chr1_152434044     ZGre    A    G        0      0        2 
   1 chr1_152434044     ZHar    A    G        0      0        2 
   1 chr1_152434044   Sample    A    G        0      0        2 
   1 chr1_152439807     AAsi    C    T        0      0        2 
   1 chr1_152439807     AKia    C    T        0      0        2 
   1 chr1_152439807     AOna    C    T        0      0        2 
   1 chr1_152439807     ASom    C    T        0      0        2 
   1 chr1_152439807     HCab    C    T        1      2        2 
   1 chr1_152439807     HPrz    C    T        1      2        2 
   1 chr1_152439807     ZBoe    C    T        0      0        2 
   1 chr1_152439807     ZGre    C    T        0      0        2 
   1 chr1_152439807     ZHar    C    T        0      0        2 
   1 chr1_152439807   Sample    C    T        0      0        2 
   1 chr1_152441474     AAsi    G    A        1      2        2 
   1 chr1_152441474     AKia    G    A        0      0        2 
   1 chr1_152441474     AOna    G    A        0      0        2 
   1 chr1_152441474     ASom    G    A        0      0        2 
   1 chr1_152441474     HCab    G    A        0      0        2 
   1 chr1_152441474     HPrz    G    A        0      0        2 
   1 chr1_152441474     ZBoe    G    A        0      0        2 
   1 chr1_152441474     ZGre    G    A        0      0        2 
   1 chr1_152441474     ZHar    G    A        0      0        2 
   1 chr1_152441474   Sample    G    A        1      2        2 
   1 chr1_152441769     AAsi    G    C        1      2        2 
   1 chr1_152441769     AKia    G    C        0      0        2 
   1 chr1_152441769     AOna    G    C        0      0        2 
   1 chr1_152441769     ASom    G    C        1      2        2 
   1 chr1_152441769     HCab    G    C        0      0        2 
   1 chr1_152441769     HPrz    G    C        0      0        2 
   1 chr1_152441769     ZBoe    G    C        0      0        2 
   1 chr1_152441769     ZGre    G    C        0      0        2 
   1 chr1_152441769     ZHar    G    C        0      0        2 
   1 chr1_152441769   Sample    G    C        1      2        2 
   1 chr1_152443484     AAsi    A    G        1      2        2 
   1 chr1_152443484     AKia    A    G        0      0        2 
   1 chr1_152443484     AOna    A    G        0      0        2 
   1 chr1_152443484     ASom    A    G        1      2        2 
   1 chr1_152443484     HCab    A    G        0      0        2 
   1 chr1_152443484     HPrz    A    G        0      0        2 
   1 chr1_152443484     ZBoe    A    G        0      0        2 
   1 chr1_152443484     ZGre    A    G        0      0        2 
   1 chr1_152443484     ZHar    A    G        0      0        2 
   1 chr1_152443484   Sample    A    G        1      2        2 
   1 chr1_152445557     AAsi    A    G        0      0        2 
   1 chr1_152445557     AKia    A    G        0      0        2 
   1 chr1_152445557     AOna    A    G        1      2        2 
   1 chr1_152445557     ASom    A    G        0      0        2 
   1 chr1_152445557     HCab    A    G        0      0        2 
   1 chr1_152445557     HPrz    A    G        0      0        2 
   1 chr1_152445557     ZBoe    A    G        0      0        2 
   1 chr1_152445557     ZGre    A    G        0      0        2 
   1 chr1_152445557     ZHar    A    G        0      0        2 
   1 chr1_152445557   Sample    A    G        0      0        2 
   1 chr1_152458133     AAsi    A    G        0      0        2 
   1 chr1_152458133     AKia    A    G        1      2        2 
   1 chr1_152458133     AOna    A    G        0      0        2 
   1 chr1_152458133     ASom    A    G        0      0        2 
   1 chr1_152458133     HCab    A    G        0      0        2 
   1 chr1_152458133     HPrz    A    G        0      0        2 
   1 chr1_152458133     ZBoe    A    G        0      0        2 
   1 chr1_152458133     ZGre    A    G        0      0        2 
   1 chr1_152458133     ZHar    A    G        0      0        2 
   1 chr1_152458133   Sample    A    G        0      0        2 
   1 chr1_152472483     AAsi    G    A        0      0        2 
   1 chr1_152472483     AKia    G    A        0      0        2 
   1 chr1_152472483     AOna    G    A        0      0        2 
   1 chr1_152472483     ASom    G    A        0      0        2 
   1 chr1_152472483     HCab    G    A        0      0        2 
   1 chr1_152472483     HPrz    G    A        0      0        2 
   1 chr1_152472483     ZBoe    G    A        0      0        2 
   1 chr1_152472483     ZGre    G    A        0      0        2 
   1 chr1_152472483     ZHar    G    A        1      2        2 
   1 chr1_152472483   Sample    G    A        0      0        2 
   1 chr1_152473026     AAsi    A    G        1      2        2 
   1 chr1_152473026     AKia    A    G        0      0        2 
   1 chr1_152473026     AOna    A    G        0      0        2 
   1 chr1_152473026     ASom    A    G        1      2        2 
   1 chr1_152473026     HCab    A    G        0      0        2 
   1 chr1_152473026     HPrz    A    G        0      0        2 
   1 chr1_152473026     ZBoe    A    G        0      0        2 
   1 chr1_152473026     ZGre    A    G        0      0        2 
   1 chr1_152473026     ZHar    A    G        0      0        2 
   1 chr1_152473026   Sample    A    G        1      2        2 
   1 chr1_152490802     AAsi    G    A        0      0        2 
   1 chr1_152490802     AKia    G    A        0      0        2 
   1 chr1_152490802     AOna    G    A        0      0        2 
   1 chr1_152490802     ASom    G    A        0      0        2 
   1 chr1_152490802     HCab    G    A        1      2        2 
   1 chr1_152490802     HPrz    G    A        1      2        2 
   1 chr1_152490802     ZBoe    G    A        0      0        2 
   1 chr1_152490802     ZGre    G    A        0      0        2 
   1 chr1_152490802     ZHar    G    A        0      0        2 
   1 chr1_152490802   Sample    G    A        0      0        2 
   1 chr1_152494451     AAsi    C    A        0      0        2 
   1 chr1_152494451     AKia    C    A        0      0        2 
   1 chr1_152494451     AOna    C    A        0      0        2 
   1 chr1_152494451     ASom    C    A        0      0        2 
   1 chr1_152494451     HCab    C    A        0      0        2 
   1 chr1_152494451     HPrz    C    A      0.5      1        2 
   1 chr1_152494451     ZBoe    C    A        0      0        2 
   1 chr1_152494451     ZGre    C    A        0      0        2 
   1 chr1_152494451     ZHar    C    A        0      0        2 
   1 chr1_152494451   Sample    C    A        0      0        2 
   1 chr1_152505607     AAsi    T    C        0      0        2 
   1 chr1_152505607     AKia    T    C        0      0        2 
   1 chr1_152505607     AOna    T    C        0      0        2 
   1 chr1_152505607     ASom    T    C        0      0        2 
   1 chr1_152505607     HCab    T    C        0      0        2 
   1 chr1_152505607     HPrz    T    C        0      0        2 
   1 chr1_152505607     ZBoe    T    C        0      0        2 
   1 chr1_152505607     ZGre    T    C        0      0        2 
   1 chr1_152505607     ZHar    T    C        1      2        2 
   1 chr1_152505607   Sample    T    C        0      0        2 
   1 chr1_152510125     AAsi    C    G        0      0        2 
   1 chr1_152510125     AKia    C    G        0      0        2 
   1 chr1_152510125     AOna    C    G      0.5      1        2 
   1 chr1_152510125     ASom    C    G        0      0        2 
   1 chr1_152510125     HCab    C    G        0      0        2 
   1 chr1_152510125     HPrz    C    G        0      0        2 
   1 chr1_152510125     ZBoe    C    G        0      0        2 
   1 chr1_152510125     ZGre    C    G        0      0        2 
   1 chr1_152510125     ZHar    C    G        0      0        2 
   1 chr1_152510125   Sample    C    G        0      0        2 
   1 chr1_152519065     AAsi    A    G        0      0        2 
   1 chr1_152519065     AKia    A    G        0      0        2 
   1 chr1_152519065     AOna    A    G        0      0        2 
   1 chr1_152519065     ASom    A    G        0      0        2 
   1 chr1_152519065     HCab    A    G        0      0        2 
   1 chr1_152519065     HPrz    A    G        0      0        2 
   1 chr1_152519065     ZBoe    A    G        0      0        2 
   1 chr1_152519065     ZGre    A    G        0      0        2 
   1 chr1_152519065     ZHar    A    G        1      2        2 
   1 chr1_152519065   Sample    A    G        0      0        2 
   1 chr1_152531876     AAsi    A    G        0      0        2 
   1 chr1_152531876     AKia    A    G        0      0        2 
   1 chr1_152531876     AOna    A    G        0      0        2 
   1 chr1_152531876     ASom    A    G        0      0        2 
   1 chr1_152531876     HCab    A    G        0      0        2 
   1 chr1_152531876     HPrz    A    G        0      0        2 
   1 chr1_152531876     ZBoe    A    G        0      0        2 
   1 chr1_152531876     ZGre    A    G        1      2        2 
   1 chr1_152531876     ZHar    A    G        0      0        2 
   1 chr1_152531876   Sample    A    G        0      0        2 
   1 chr1_152534426     AAsi    A    G        0      0        2 
   1 chr1_152534426     AKia    A    G        0      0        2 
   1 chr1_152534426     AOna    A    G        0      0        2 
   1 chr1_152534426     ASom    A    G        0      0        2 
   1 chr1_152534426     HCab    A    G        0      0        2 
   1 chr1_152534426     HPrz    A    G        0      0        2 
   1 chr1_152534426     ZBoe    A    G        0      0        2 
   1 chr1_152534426     ZGre    A    G      0.5      1        2 
   1 chr1_152534426     ZHar    A    G        0      0        2 
   1 chr1_152534426   Sample    A    G        0      0        2 
   1 chr1_152546482     AAsi    C    T        0      0        2 
   1 chr1_152546482     AKia    C    T        0      0        2 
   1 chr1_152546482     AOna    C    T        0      0        2 
   1 chr1_152546482     ASom    C    T        0      0        2 
   1 chr1_152546482     HCab    C    T        0      0        2 
   1 chr1_152546482     HPrz    C    T        0      0        2 
   1 chr1_152546482     ZBoe    C    T        0      0        2 
   1 chr1_152546482     ZGre    C    T        1      2        2 
   1 chr1_152546482     ZHar    C    T        0      0        2 
   1 chr1_152546482   Sample    C    T        0      0        2 
   1 chr1_152547463     AAsi    G    A        1      2        2 
   1 chr1_152547463     AKia    G    A        1      2        2 
   1 chr1_152547463     AOna    G    A        1      2        2 
   1 chr1_152547463     ASom    G    A        1      2        2 
   1 chr1_152547463     HCab    G    A        0      0        2 
   1 chr1_152547463     HPrz    G    A        0      0        2 
   1 chr1_152547463     ZBoe    G    A        0      0        2 
   1 chr1_152547463     ZGre    G    A        0      0        2 
   1 chr1_152547463     ZHar    G    A        0      0        2 
   1 chr1_152547463   Sample    G    A        1      2        2 
   1 chr1_152565645     AAsi    C    T        0      0        2 
   1 chr1_152565645     AKia    C    T        1      2        2 
   1 chr1_152565645     AOna    C    T        1      2        2 
   1 chr1_152565645     ASom    C    T        0      0        2 
   1 chr1_152565645     HCab    C    T        0      0        2 
   1 chr1_152565645     HPrz    C    T        0      0        2 
   1 chr1_152565645     ZBoe    C    T        0      0        2 
   1 chr1_152565645     ZGre    C    T        0      0        2 
   1 chr1_152565645     ZHar    C    T        0      0        2 
   1 chr1_152565645   Sample    C    T        0      0        2 
   1 chr1_152565768     AAsi    G    T        0      0        2 
   1 chr1_152565768     AKia    G    T        0      0        2 
   1 chr1_152565768     AOna    G    T        0      0        2 
   1 chr1_152565768     ASom    G    T        0      0        2 
   1 chr1_152565768     HCab    G    T        0      0        2 
   1 chr1_152565768     HPrz    G    T      0.5      1        2 
   1 chr1_152565768     ZBoe    G    T        0      0        2 
   1 chr1_152565768     ZGre    G    T        0      0        2 
   1 chr1_152565768     ZHar    G    T        0      0        2 
   1 chr1_152565768   Sample    G    T        0      0        2 
   1 chr1_152585730     AAsi    G    T        0      0        2 
   1 chr1_152585730     AKia    G    T        1      2        2 
   1 chr1_152585730     AOna    G    T      0.5      1        2 
   1 chr1_152585730     ASom    G    T        0      0        2 
   1 chr1_152585730     HCab    G    T        0      0        2 
   1 chr1_152585730     HPrz    G    T        0      0        2 
   1 chr1_152585730     ZBoe    G    T        0      0        2 
   1 chr1_152585730     ZGre    G    T        0      0        2 
   1 chr1_152585730     ZHar    G    T        0      0        2 
   1 chr1_152585730   Sample    G    T        0      0        2 
   1 chr1_152592474     AAsi    C    T        0      0        2 
   1 chr1_152592474     AKia    C    T        0      0        2 
   1 chr1_152592474     AOna    C    T        0      0        2 
   1 chr1_152592474     ASom    C    T        1      2        2 
   1 chr1_152592474     HCab    C    T        0      0        2 
   1 chr1_152592474     HPrz    C    T        0      0        2 
   1 chr1_152592474     ZBoe    C    T        0      0        2 
   1 chr1_152592474     ZGre    C    T        0      0        2 
   1 chr1_152592474     ZHar    C    T        0      0        2 
   1 chr1_152592474   Sample    C    T        0      0        2 
   1 chr1_152594928     AAsi    G    A        0      0        2 
   1 chr1_152594928     AKia    G    A        0      0        2 
   1 chr1_152594928     AOna    G    A        0      0        2 
   1 chr1_152594928     ASom    G    A        0      0        2 
   1 chr1_152594928     HCab    G    A        0      0        2 
   1 chr1_152594928     HPrz    G    A        0      0        2 
   1 chr1_152594928     ZBoe    G    A        0      0        2 
   1 chr1_152594928     ZGre    G    A        1      2        2 
   1 chr1_152594928     ZHar    G    A        0      0        2 
   1 chr1_152594928   Sample    G    A        0      0        2 
   1 chr1_152608916     AAsi    G    A        0      0        2 
   1 chr1_152608916     AKia    G    A        0      0        2 
   1 chr1_152608916     AOna    G    A        0      0        2 
   1 chr1_152608916     ASom    G    A        0      0        2 
   1 chr1_152608916     HCab    G    A        0      0        2 
   1 chr1_152608916     HPrz    G    A        0      0        2 
   1 chr1_152608916     ZBoe    G    A      0.5      1        2 
   1 chr1_152608916     ZGre    G    A        0      0        2 
   1 chr1_152608916     ZHar    G    A        0      0        2 
   1 chr1_152608916   Sample    G    A        0      0        2 
   1 chr1_152608984     AAsi    C    T        0      0        2 
   1 chr1_152608984     AKia    C    T        0      0        2 
   1 chr1_152608984     AOna    C    T        0      0        2 
   1 chr1_152608984     ASom    C    T        0      0        2 
   1 chr1_152608984     HCab    C    T        0      0        2 
   1 chr1_152608984     HPrz    C    T        0      0        2 
   1 chr1_152608984     ZBoe    C    T      0.5      1        2 
   1 chr1_152608984     ZGre    C    T        0      0        2 
   1 chr1_152608984     ZHar    C    T        0      0        2 
   1 chr1_152608984   Sample    C    T        0      0        2 
   1 chr1_152613627     AAsi    G    A      0.5      1        2 
   1 chr1_152613627     AKia    G    A        0      0        2 
   1 chr1_152613627     AOna    G    A        0      0        2 
   1 chr1_152613627     ASom    G    A        0      0        2 
   1 chr1_152613627     HCab    G    A        0      0        2 
   1 chr1_152613627     HPrz    G    A        0      0        2 
   1 chr1_152613627     ZBoe    G    A        0      0        2 
   1 chr1_152613627     ZGre    G    A        0      0        2 
   1 chr1_152613627     ZHar    G    A        0      0        2 
   1 chr1_152613627   Sample    G    A        1      2        2 
   1 chr1_152623933     AAsi    T    C        0      0        2 
   1 chr1_152623933     AKia    T    C        1      2        2 
   1 chr1_152623933     AOna    T    C        0      0        2 
   1 chr1_152623933     ASom    T    C        0      0        2 
   1 chr1_152623933     HCab    T    C        0      0        2 
   1 chr1_152623933     HPrz    T    C        0      0        2 
   1 chr1_152623933     ZBoe    T    C        0      0        2 
   1 chr1_152623933     ZGre    T    C        0      0        2 
   1 chr1_152623933     ZHar    T    C        0      0        2 
   1 chr1_152623933   Sample    T    C        0      0        2 
   1 chr1_152629966     AAsi    C    A        0      0        2 
   1 chr1_152629966     AKia    C    A        0      0        2 
   1 chr1_152629966     AOna    C    A        0      0        2 
   1 chr1_152629966     ASom    C    A        0      0        2 
   1 chr1_152629966     HCab    C    A        0      0        2 
   1 chr1_152629966     HPrz    C    A        0      0        2 
   1 chr1_152629966     ZBoe    C    A        0      0        2 
   1 chr1_152629966     ZGre    C    A        0      0        2 
   1 chr1_152629966     ZHar    C    A        1      2        2 
   1 chr1_152629966   Sample    C    A        0      0        2 
   1 chr1_152647804     AAsi    C    T        0      0        2 
   1 chr1_152647804     AKia    C    T        0      0        2 
   1 chr1_152647804     AOna    C    T        0      0        2 
   1 chr1_152647804     ASom    C    T        0      0        2 
   1 chr1_152647804     HCab    C    T        0      0        2 
   1 chr1_152647804     HPrz    C    T        0      0        2 
   1 chr1_152647804     ZBoe    C    T        1      2        2 
   1 chr1_152647804     ZGre    C    T        0      0        2 
   1 chr1_152647804     ZHar    C    T        0      0        2 
   1 chr1_152647804   Sample    C    T        0      0        2 
   1 chr1_152653297     AAsi    T    G      0.5      1        2 
   1 chr1_152653297     AKia    T    G        0      0        2 
   1 chr1_152653297     AOna    T    G        0      0        2 
   1 chr1_152653297     ASom    T    G        0      0        2 
   1 chr1_152653297     HCab    T    G        0      0        2 
   1 chr1_152653297     HPrz    T    G        0      0        2 
   1 chr1_152653297     ZBoe    T    G        0      0        2 
   1 chr1_152653297     ZGre    T    G        0      0        2 
   1 chr1_152653297     ZHar    T    G        0      0        2 
   1 chr1_152653297   Sample    T    G        0      0        2 
   1 chr1_152658087     AAsi    T    A        1      2        2 
   1 chr1_152658087     AKia    T    A        0      0        2 
   1 chr1_152658087     AOna    T    A        0      0        2 
   1 chr1_152658087     ASom    T    A        1      2        2 
   1 chr1_152658087     HCab    T    A        0      0        2 
   1 chr1_152658087     HPrz    T    A        0      0        2 
   1 chr1_152658087     ZBoe    T    A        1      2        2 
   1 chr1_152658087     ZGre    T    A        1      2        2 
   1 chr1_152658087     ZHar    T    A        0      0        2 
   1 chr1_152658087   Sample    T    A        1      2        2 
   1 chr1_152664354     AAsi    T    G        0      0        2 
   1 chr1_152664354     AKia    T    G        0      0        2 
   1 chr1_152664354     AOna    T    G        0      0        2 
   1 chr1_152664354     ASom    T    G        0      0        2 
   1 chr1_152664354     HCab    T    G        1      2        2 
   1 chr1_152664354     HPrz    T    G        1      2        2 
   1 chr1_152664354     ZBoe    T    G        0      0        2 
   1 chr1_152664354     ZGre    T    G        0      0        2 
   1 chr1_152664354     ZHar    T    G        0      0        2 
   1 chr1_152664354   Sample    T    G        0      0        2 
   1 chr1_152673458     AAsi    A    G        0      0        2 
   1 chr1_152673458     AKia    A    G        0      0        2 
   1 chr1_152673458     AOna    A    G        0      0        2 
   1 chr1_152673458     ASom    A    G        1      2        2 
   1 chr1_152673458     HCab    A    G        0      0        2 
   1 chr1_152673458     HPrz    A    G        0      0        2 
   1 chr1_152673458     ZBoe    A    G        0      0        2 
   1 chr1_152673458     ZGre    A    G        0      0        2 
   1 chr1_152673458     ZHar    A    G        0      0        2 
   1 chr1_152673458   Sample    A    G        0      0        2 
   1 chr1_152674997     AAsi    G    A        0      0        2 
   1 chr1_152674997     AKia    G    A        0      0        2 
   1 chr1_152674997     AOna    G    A        0      0        2 
   1 chr1_152674997     ASom    G    A        0      0        2 
   1 chr1_152674997     HCab    G    A        0      0        2 
   1 chr1_152674997     HPrz    G    A        0      0        2 
   1 chr1_152674997     ZBoe    G    A        1      2        2 
   1 chr1_152674997     ZGre    G    A        1      2        2 
   1 chr1_152674997     ZHar    G    A        1      2        2 
   1 chr1_152674997   Sample    G    A        0      0        2 
   1 chr1_152677339     AAsi    T    A        0      0        2 
   1 chr1_152677339     AKia    T    A        0      0        2 
   1 chr1_152677339     AOna    T    A        0      0        2 
   1 chr1_152677339     ASom    T    A        0      0        2 
   1 chr1_152677339     HCab    T    A        0      0        2 
   1 chr1_152677339     HPrz    T    A      0.5      1        2 
   1 chr1_152677339     ZBoe    T    A        0      0        2 
   1 chr1_152677339     ZGre    T    A        0      0        2 
   1 chr1_152677339     ZHar    T    A        0      0        2 
   1 chr1_152677339   Sample    T    A        0      0        2 
   1 chr1_152688560     AAsi    C    T        0      0        2 
   1 chr1_152688560     AKia    C    T        1      2        2 
   1 chr1_152688560     AOna    C    T        1      2        2 
   1 chr1_152688560     ASom    C    T        0      0        2 
   1 chr1_152688560     HCab    C    T        0      0        2 
   1 chr1_152688560     HPrz    C    T        0      0        2 
   1 chr1_152688560     ZBoe    C    T        0      0        2 
   1 chr1_152688560     ZGre    C    T        0      0        2 
   1 chr1_152688560     ZHar    C    T        0      0        2 
   1 chr1_152688560   Sample    C    T        0      0        2 
   1 chr1_152705070     AAsi    A    G        0      0        2 
   1 chr1_152705070     AKia    A    G        0      0        2 
   1 chr1_152705070     AOna    A    G        0      0        2 
   1 chr1_152705070     ASom    A    G        0      0        2 
   1 chr1_152705070     HCab    A    G        1      2        2 
   1 chr1_152705070     HPrz    A    G        1      2        2 
   1 chr1_152705070     ZBoe    A    G        0      0        2 
   1 chr1_152705070     ZGre    A    G        0      0        2 
   1 chr1_152705070     ZHar    A    G        0      0        2 
   1 chr1_152705070   Sample    A    G        0      0        2 
   1 chr1_152718978     AAsi    T    C        0      0        2 
   1 chr1_152718978     AKia    T    C        0      0        2 
   1 chr1_152718978     AOna    T    C        0      0        2 
   1 chr1_152718978     ASom    T    C        0      0        2 
   1 chr1_152718978     HCab    T    C        0      0        2 
   1 chr1_152718978     HPrz    T    C        0      0        2 
   1 chr1_152718978     ZBoe    T    C      0.5      1        2 
   1 chr1_152718978     ZGre    T    C        0      0        2 
   1 chr1_152718978     ZHar    T    C        0      0        2 
   1 chr1_152718978   Sample    T    C        0      0        2 
   1 chr1_152723156     AAsi    T    C        0      0        2 
   1 chr1_152723156     AKia    T    C        1      2        2 
   1 chr1_152723156     AOna    T    C        0      0        2 
   1 chr1_152723156     ASom    T    C        0      0        2 
   1 chr1_152723156     HCab    T    C        0      0        2 
   1 chr1_152723156     HPrz    T    C        0      0        2 
   1 chr1_152723156     ZBoe    T    C        0      0        2 
   1 chr1_152723156     ZGre    T    C        0      0        2 
   1 chr1_152723156     ZHar    T    C        0      0        2 
   1 chr1_152723156   Sample    T    C        0      0        2 
   1 chr1_152723572     AAsi    T    G        0      0        2 
   1 chr1_152723572     AKia    T    G        1      2        2 
   1 chr1_152723572     AOna    T    G        0      0        2 
   1 chr1_152723572     ASom    T    G        0      0        2 
   1 chr1_152723572     HCab    T    G        0      0        2 
   1 chr1_152723572     HPrz    T    G        0      0        2 
   1 chr1_152723572     ZBoe    T    G        0      0        2 
   1 chr1_152723572     ZGre    T    G        0      0        2 
   1 chr1_152723572     ZHar    T    G        0      0        2 
   1 chr1_152723572   Sample    T    G        0      0        2 
   1 chr1_152731254     AAsi    T    C        1      2        2 
   1 chr1_152731254     AKia    T    C        0      0        2 
   1 chr1_152731254     AOna    T    C        0      0        2 
   1 chr1_152731254     ASom    T    C        1      2        2 
   1 chr1_152731254     HCab    T    C        1      2        2 
   1 chr1_152731254     HPrz    T    C        1      2        2 
   1 chr1_152731254     ZBoe    T    C        0      0        2 
   1 chr1_152731254     ZGre    T    C        0      0        2 
   1 chr1_152731254     ZHar    T    C        0      0        2 
   1 chr1_152731254   Sample    T    C        1      2        2 
   1 chr1_152732522     AAsi    A    G        0      0        2 
   1 chr1_152732522     AKia    A    G        0      0        2 
   1 chr1_152732522     AOna    A    G      0.5      1        2 
   1 chr1_152732522     ASom    A    G        0      0        2 
   1 chr1_152732522     HCab    A    G        0      0        2 
   1 chr1_152732522     HPrz    A    G        0      0        2 
   1 chr1_152732522     ZBoe    A    G        0      0        2 
   1 chr1_152732522     ZGre    A    G        0      0        2 
   1 chr1_152732522     ZHar    A    G        0      0        2 
   1 chr1_152732522   Sample    A    G        0      0        2 
   1 chr1_152735408     AAsi    G    C        0      0        2 
   1 chr1_152735408     AKia    G    C        0      0        2 
   1 chr1_152735408     AOna    G    C      0.5      1        2 
   1 chr1_152735408     ASom    G    C        0      0        2 
   1 chr1_152735408     HCab    G    C        0      0        2 
   1 chr1_152735408     HPrz    G    C        0      0        2 
   1 chr1_152735408     ZBoe    G    C        0      0        2 
   1 chr1_152735408     ZGre    G    C        0      0        2 
   1 chr1_152735408     ZHar    G    C        0      0        2 
   1 chr1_152735408   Sample    G    C        0      0        2 
   1 chr1_152753373     AAsi    T    C        0      0        2 
   1 chr1_152753373     AKia    T    C        0      0        2 
   1 chr1_152753373     AOna    T    C        0      0        2 
   1 chr1_152753373     ASom    T    C        0      0        2 
   1 chr1_152753373     HCab    T    C        1      2        2 
   1 chr1_152753373     HPrz    T    C        1      2        2 
   1 chr1_152753373     ZBoe    T    C        0      0        2 
   1 chr1_152753373     ZGre    T    C        0      0        2 
   1 chr1_152753373     ZHar    T    C        0      0        2 
   1 chr1_152753373   Sample    T    C        0      0        2 
   1 chr1_152755618     AAsi    C    T        0      0        2 
   1 chr1_152755618     AKia    C    T        1      2        2 
   1 chr1_152755618     AOna    C    T        1      2        2 
   1 chr1_152755618     ASom    C    T        0      0        2 
   1 chr1_152755618     HCab    C    T        0      0        2 
   1 chr1_152755618     HPrz    C    T        0      0        2 
   1 chr1_152755618     ZBoe    C    T        0      0        2 
   1 chr1_152755618     ZGre    C    T        0      0        2 
   1 chr1_152755618     ZHar    C    T        0      0        2 
   1 chr1_152755618   Sample    C    T        0      0        2 
   1 chr1_152757702     AAsi    G    A        0      0        2 
   1 chr1_152757702     AKia    G    A        0      0        2 
   1 chr1_152757702     AOna    G    A        0      0        2 
   1 chr1_152757702     ASom    G    A        0      0        2 
   1 chr1_152757702     HCab    G    A        1      2        2 
   1 chr1_152757702     HPrz    G    A        1      2        2 
   1 chr1_152757702     ZBoe    G    A        0      0        2 
   1 chr1_152757702     ZGre    G    A        0      0        2 
   1 chr1_152757702     ZHar    G    A        0      0        2 
   1 chr1_152757702   Sample    G    A        0      0        2 
   1 chr1_152758405     AAsi    T    C        0      0        2 
   1 chr1_152758405     AKia    T    C        0      0        2 
   1 chr1_152758405     AOna    T    C        0      0        2 
   1 chr1_152758405     ASom    T    C        0      0        2 
   1 chr1_152758405     HCab    T    C        1      2        2 
   1 chr1_152758405     HPrz    T    C        1      2        2 
   1 chr1_152758405     ZBoe    T    C        0      0        2 
   1 chr1_152758405     ZGre    T    C        0      0        2 
   1 chr1_152758405     ZHar    T    C        0      0        2 
   1 chr1_152758405   Sample    T    C        0      0        2 
   1 chr1_152759454     AAsi    C    T        0      0        2 
   1 chr1_152759454     AKia    C    T        0      0        2 
   1 chr1_152759454     AOna    C    T        0      0        2 
   1 chr1_152759454     ASom    C    T        0      0        2 
   1 chr1_152759454     HCab    C    T      0.5      1        2 
   1 chr1_152759454     HPrz    C    T        0      0        2 
   1 chr1_152759454     ZBoe    C    T        0      0        2 
   1 chr1_152759454     ZGre    C    T        0      0        2 
   1 chr1_152759454     ZHar    C    T        0      0        2 
   1 chr1_152759454   Sample    C    T        0      0        2 
   1 chr1_152761956     AAsi    T    C        1      2        2 
   1 chr1_152761956     AKia    T    C        0      0        2 
   1 chr1_152761956     AOna    T    C        0      0        2 
   1 chr1_152761956     ASom    T    C        1      2        2 
   1 chr1_152761956     HCab    T    C        0      0        2 
   1 chr1_152761956     HPrz    T    C        0      0        2 
   1 chr1_152761956     ZBoe    T    C        0      0        2 
   1 chr1_152761956     ZGre    T    C        0      0        2 
   1 chr1_152761956     ZHar    T    C        0      0        2 
   1 chr1_152761956   Sample    T    C        1      2        2 
   1 chr1_152765597     AAsi    C    T        0      0        2 
   1 chr1_152765597     AKia    C    T        0      0        2 
   1 chr1_152765597     AOna    C    T        0      0        2 
   1 chr1_152765597     ASom    C    T        0      0        2 
   1 chr1_152765597     HCab    C    T        1      2        2 
   1 chr1_152765597     HPrz    C    T        1      2        2 
   1 chr1_152765597     ZBoe    C    T        0      0        2 
   1 chr1_152765597     ZGre    C    T        0      0        2 
   1 chr1_152765597     ZHar    C    T        0      0        2 
   1 chr1_152765597   Sample    C    T        0      0        2 
   1 chr1_152768994     AAsi    G    A        1      2        2 
   1 chr1_152768994     AKia    G    A        0      0        2 
   1 chr1_152768994     AOna    G    A        0      0        2 
   1 chr1_152768994     ASom    G    A        1      2        2 
   1 chr1_152768994     HCab    G    A        0      0        2 
   1 chr1_152768994     HPrz    G    A        0      0        2 
   1 chr1_152768994     ZBoe    G    A        0      0        2 
   1 chr1_152768994     ZGre    G    A        0      0        2 
   1 chr1_152768994     ZHar    G    A        0      0        2 
   1 chr1_152768994   Sample    G    A        1      2        2 
   1 chr1_152769574     AAsi    A    G        0      0        2 
   1 chr1_152769574     AKia    A    G        0      0        2 
   1 chr1_152769574     AOna    A    G        0      0        2 
   1 chr1_152769574     ASom    A    G        0      0        2 
   1 chr1_152769574     HCab    A    G      0.5      1        2 
   1 chr1_152769574     HPrz    A    G        0      0        2 
   1 chr1_152769574     ZBoe    A    G        0      0        2 
   1 chr1_152769574     ZGre    A    G        0      0        2 
   1 chr1_152769574     ZHar    A    G        0      0        2 
   1 chr1_152769574   Sample    A    G        0      0        2 
   1 chr1_152781198     AAsi    T    C        0      0        2 
   1 chr1_152781198     AKia    T    C        0      0        2 
   1 chr1_152781198     AOna    T    C        0      0        2 
   1 chr1_152781198     ASom    T    C        0      0        2 
   1 chr1_152781198     HCab    T    C        1      2        2 
   1 chr1_152781198     HPrz    T    C        1      2        2 
   1 chr1_152781198     ZBoe    T    C        0      0        2 
   1 chr1_152781198     ZGre    T    C        0      0        2 
   1 chr1_152781198     ZHar    T    C        0      0        2 
   1 chr1_152781198   Sample    T    C        0      0        2 
   1 chr1_152785625     AAsi    C    T        0      0        2 
   1 chr1_152785625     AKia    C    T        0      0        2 
   1 chr1_152785625     AOna    C    T      0.5      1        2 
   1 chr1_152785625     ASom    C    T        0      0        2 
   1 chr1_152785625     HCab    C    T        0      0        2 
   1 chr1_152785625     HPrz    C    T        0      0        2 
   1 chr1_152785625     ZBoe    C    T        0      0        2 
   1 chr1_152785625     ZGre    C    T        0      0        2 
   1 chr1_152785625     ZHar    C    T        0      0        2 
   1 chr1_152785625   Sample    C    T        0      0        2 
   1 chr1_152788440     AAsi    T    C        0      0        2 
   1 chr1_152788440     AKia    T    C        0      0        2 
   1 chr1_152788440     AOna    T    C        0      0        2 
   1 chr1_152788440     ASom    T    C        0      0        2 
   1 chr1_152788440     HCab    T    C      0.5      1        2 
   1 chr1_152788440     HPrz    T    C        0      0        2 
   1 chr1_152788440     ZBoe    T    C        0      0        2 
   1 chr1_152788440     ZGre    T    C        0      0        2 
   1 chr1_152788440     ZHar    T    C        0      0        2 
   1 chr1_152788440   Sample    T    C        0      0        2 
   1 chr1_152791743     AAsi    C    T        0      0        2 
   1 chr1_152791743     AKia    C    T        1      2        2 
   1 chr1_152791743     AOna    C    T      0.5      1        2 
   1 chr1_152791743     ASom    C    T        0      0        2 
   1 chr1_152791743     HCab    C    T        1      2        2 
   1 chr1_152791743     HPrz    C    T        1      2        2 
   1 chr1_152791743     ZBoe    C    T        0      0        2 
   1 chr1_152791743     ZGre    C    T        0      0        2 
   1 chr1_152791743     ZHar    C    T        1      2        2 
   1 chr1_152791743   Sample    C    T        0      0        2 
   1 chr1_152794605     AAsi    T    C        0      0        2 
   1 chr1_152794605     AKia    T    C        1      2        2 
   1 chr1_152794605     AOna    T    C        0      0        2 
   1 chr1_152794605     ASom    T    C        0      0        2 
   1 chr1_152794605     HCab    T    C        0      0        2 
   1 chr1_152794605     HPrz    T    C        0      0        2 
   1 chr1_152794605     ZBoe    T    C        0      0        2 
   1 chr1_152794605     ZGre    T    C        0      0        2 
   1 chr1_152794605     ZHar    T    C        0      0        2 
   1 chr1_152794605   Sample    T    C        0      0        2 
   1 chr1_152795333     AAsi    C    T      0.5      1        2 
   1 chr1_152795333     AKia    C    T        0      0        2 
   1 chr1_152795333     AOna    C    T        0      0        2 
   1 chr1_152795333     ASom    C    T        0      0        2 
   1 chr1_152795333     HCab    C    T        0      0        2 
   1 chr1_152795333     HPrz    C    T        0      0        2 
   1 chr1_152795333     ZBoe    C    T        0      0        2 
   1 chr1_152795333     ZGre    C    T        0      0        2 
   1 chr1_152795333     ZHar    C    T        0      0        2 
   1 chr1_152795333   Sample    C    T        1      2        2 
   1 chr1_152797519     AAsi    G    T      0.5      1        2 
   1 chr1_152797519     AKia    G    T        0      0        2 
   1 chr1_152797519     AOna    G    T        0      0        2 
   1 chr1_152797519     ASom    G    T        1      2        2 
   1 chr1_152797519     HCab    G    T        0      0        2 
   1 chr1_152797519     HPrz    G    T        0      0        2 
   1 chr1_152797519     ZBoe    G    T        0      0        2 
   1 chr1_152797519     ZGre    G    T        0      0        2 
   1 chr1_152797519     ZHar    G    T        0      0        2 
   1 chr1_152797519   Sample    G    T        1      2        2 
   1 chr1_152797900     AAsi    G    A        0      0        2 
   1 chr1_152797900     AKia    G    A        0      0        2 
   1 chr1_152797900     AOna    G    A        0      0        2 
   1 chr1_152797900     ASom    G    A        0      0        2 
   1 chr1_152797900     HCab    G    A        1      2        2 
   1 chr1_152797900     HPrz    G    A        1      2        2 
   1 chr1_152797900     ZBoe    G    A        0      0        2 
   1 chr1_152797900     ZGre    G    A        0      0        2 
   1 chr1_152797900     ZHar    G    A        0      0        2 
   1 chr1_152797900   Sample    G    A        0      0        2 
   1 chr1_152804987     AAsi    T    C        0      0        2 
   1 chr1_152804987     AKia    T    C        0      0        2 
   1 chr1_152804987     AOna    T    C        0      0        2 
   1 chr1_152804987     ASom    T    C        0      0        2 
   1 chr1_152804987     HCab    T    C      0.5      1        2 
   1 chr1_152804987     HPrz    T    C        0      0        2 
   1 chr1_152804987     ZBoe    T    C        0      0        2 
   1 chr1_152804987     ZGre    T    C        0      0        2 
   1 chr1_152804987     ZHar    T    C        0      0        2 
   1 chr1_152804987   Sample    T    C        0      0        2 
   1 chr1_152807876     AAsi    T    A        0      0        2 
   1 chr1_152807876     AKia    T    A        0      0        2 
   1 chr1_152807876     AOna    T    A        0      0        2 
   1 chr1_152807876     ASom    T    A        0      0        2 
   1 chr1_152807876     HCab    T    A        1      2        2 
   1 chr1_152807876     HPrz    T    A        1      2        2 
   1 chr1_152807876     ZBoe    T    A        0      0        2 
   1 chr1_152807876     ZGre    T    A        0      0        2 
   1 chr1_152807876     ZHar    T    A        0      0        2 
   1 chr1_152807876   Sample    T    A        0      0        2 
   1 chr1_152809261     AAsi    C    T        0      0        2 
   1 chr1_152809261     AKia    C    T        0      0        2 
   1 chr1_152809261     AOna    C    T      0.5      1        2 
   1 chr1_152809261     ASom    C    T        0      0        2 
   1 chr1_152809261     HCab    C    T        0      0        2 
   1 chr1_152809261     HPrz    C    T        0      0        2 
   1 chr1_152809261     ZBoe    C    T        0      0        2 
   1 chr1_152809261     ZGre    C    T        0      0        2 
   1 chr1_152809261     ZHar    C    T        0      0        2 
   1 chr1_152809261   Sample    C    T        0      0        2 
   1 chr1_152810086     AAsi    C    T        0      0        2 
   1 chr1_152810086     AKia    C    T        0      0        2 
   1 chr1_152810086     AOna    C    T      0.5      1        2 
   1 chr1_152810086     ASom    C    T        0      0        2 
   1 chr1_152810086     HCab    C    T        0      0        2 
   1 chr1_152810086     HPrz    C    T        0      0        2 
   1 chr1_152810086     ZBoe    C    T        0      0        2 
   1 chr1_152810086     ZGre    C    T        0      0        2 
   1 chr1_152810086     ZHar    C    T        0      0        2 
   1 chr1_152810086   Sample    C    T        0      0        2 
   1 chr1_152819299     AAsi    C    A        0      0        2 
   1 chr1_152819299     AKia    C    A        0      0        2 
   1 chr1_152819299     AOna    C    A        0      0        2 
   1 chr1_152819299     ASom    C    A        0      0        2 
   1 chr1_152819299     HCab    C    A        1      2        2 
   1 chr1_152819299     HPrz    C    A        1      2        2 
   1 chr1_152819299     ZBoe    C    A        0      0        2 
   1 chr1_152819299     ZGre    C    A        0      0        2 
   1 chr1_152819299     ZHar    C    A        0      0        2 
   1 chr1_152819299   Sample    C    A        0      0        2 
   1 chr1_152824722     AAsi    A    G        1      2        2 
   1 chr1_152824722     AKia    A    G        0      0        2 
   1 chr1_152824722     AOna    A    G        0      0        2 
   1 chr1_152824722     ASom    A    G        0      0        2 
   1 chr1_152824722     HCab    A    G        0      0        2 
   1 chr1_152824722     HPrz    A    G        0      0        2 
   1 chr1_152824722     ZBoe    A    G        0      0        2 
   1 chr1_152824722     ZGre    A    G        0      0        2 
   1 chr1_152824722     ZHar    A    G        0      0        2 
   1 chr1_152824722   Sample    A    G        1      2        2 
   1 chr1_152837136     AAsi    A    C        0      0        2 
   1 chr1_152837136     AKia    A    C        0      0        2 
   1 chr1_152837136     AOna    A    C        0      0        2 
   1 chr1_152837136     ASom    A    C        1      2        2 
   1 chr1_152837136     HCab    A    C        0      0        2 
   1 chr1_152837136     HPrz    A    C        0      0        2 
   1 chr1_152837136     ZBoe    A    C        0      0        2 
   1 chr1_152837136     ZGre    A    C        0      0        2 
   1 chr1_152837136     ZHar    A    C        0      0        2 
   1 chr1_152837136   Sample    A    C        0      0        2 
   1 chr1_152837558     AAsi    C    T        0      0        2 
   1 chr1_152837558     AKia    C    T        0      0        2 
   1 chr1_152837558     AOna    C    T        0      0        2 
   1 chr1_152837558     ASom    C    T        0      0        2 
   1 chr1_152837558     HCab    C    T        1      2        2 
   1 chr1_152837558     HPrz    C    T        1      2        2 
   1 chr1_152837558     ZBoe    C    T        0      0        2 
   1 chr1_152837558     ZGre    C    T        0      0        2 
   1 chr1_152837558     ZHar    C    T        0      0        2 
   1 chr1_152837558   Sample    C    T        0      0        2 
   1 chr1_152840715     AAsi    C    T        0      0        2 
   1 chr1_152840715     AKia    C    T        0      0        2 
   1 chr1_152840715     AOna    C    T        0      0        2 
   1 chr1_152840715     ASom    C    T        1      2        2 
   1 chr1_152840715     HCab    C    T        0      0        2 
   1 chr1_152840715     HPrz    C    T        0      0        2 
   1 chr1_152840715     ZBoe    C    T        0      0        2 
   1 chr1_152840715     ZGre    C    T        0      0        2 
   1 chr1_152840715     ZHar    C    T        0      0        2 
   1 chr1_152840715   Sample    C    T        0      0        2 
   1 chr1_152847171     AAsi    G    A        0      0        2 
   1 chr1_152847171     AKia    G    A        0      0        2 
   1 chr1_152847171     AOna    G    A        0      0        2 
   1 chr1_152847171     ASom    G    A        0      0        2 
   1 chr1_152847171     HCab    G    A        0      0        2 
   1 chr1_152847171     HPrz    G    A        0      0        2 
   1 chr1_152847171     ZBoe    G    A      0.5      1        2 
   1 chr1_152847171     ZGre    G    A        0      0        2 
   1 chr1_152847171     ZHar    G    A        0      0        2 
   1 chr1_152847171   Sample    G    A        0      0        2 
   1 chr1_152847839     AAsi    A    C        0      0        2 
   1 chr1_152847839     AKia    A    C        0      0        2 
   1 chr1_152847839     AOna    A    C      0.5      1        2 
   1 chr1_152847839     ASom    A    C        0      0        2 
   1 chr1_152847839     HCab    A    C        0      0        2 
   1 chr1_152847839     HPrz    A    C        0      0        2 
   1 chr1_152847839     ZBoe    A    C        0      0        2 
   1 chr1_152847839     ZGre    A    C        0      0        2 
   1 chr1_152847839     ZHar    A    C        0      0        2 
   1 chr1_152847839   Sample    A    C        0      0        2 
   1 chr1_152852374     AAsi    A    G        0      0        2 
   1 chr1_152852374     AKia    A    G        0      0        2 
   1 chr1_152852374     AOna    A    G        0      0        2 
   1 chr1_152852374     ASom    A    G        1      2        2 
   1 chr1_152852374     HCab    A    G        0      0        2 
   1 chr1_152852374     HPrz    A    G        0      0        2 
   1 chr1_152852374     ZBoe    A    G        0      0        2 
   1 chr1_152852374     ZGre    A    G        0      0        2 
   1 chr1_152852374     ZHar    A    G        0      0        2 
   1 chr1_152852374   Sample    A    G        0      0        2 
   1 chr1_152853159     AAsi    G    A        0      0        2 
   1 chr1_152853159     AKia    G    A        0      0        2 
   1 chr1_152853159     AOna    G    A        0      0        2 
   1 chr1_152853159     ASom    G    A        0      0        2 
   1 chr1_152853159     HCab    G    A        0      0        2 
   1 chr1_152853159     HPrz    G    A        0      0        2 
   1 chr1_152853159     ZBoe    G    A      0.5      1        2 
   1 chr1_152853159     ZGre    G    A        0      0        2 
   1 chr1_152853159     ZHar    G    A        0      0        2 
   1 chr1_152853159   Sample    G    A        0      0        2 
   1 chr1_152854267     AAsi    G    A        0      0        2 
   1 chr1_152854267     AKia    G    A        0      0        2 
   1 chr1_152854267     AOna    G    A        0      0        2 
   1 chr1_152854267     ASom    G    A        0      0        2 
   1 chr1_152854267     HCab    G    A        0      0        2 
   1 chr1_152854267     HPrz    G    A        0      0        2 
   1 chr1_152854267     ZBoe    G    A      0.5      1        2 
   1 chr1_152854267     ZGre    G    A        0      0        2 
   1 chr1_152854267     ZHar    G    A        0      0        2 
   1 chr1_152854267   Sample    G    A        0      0        2 
   1 chr1_152865980     AAsi    C    T        0      0        2 
   1 chr1_152865980     AKia    C    T        0      0        2 
   1 chr1_152865980     AOna    C    T        0      0        2 
   1 chr1_152865980     ASom    C    T        0      0        2 
   1 chr1_152865980     HCab    C    T        0      0        2 
   1 chr1_152865980     HPrz    C    T        0      0        2 
   1 chr1_152865980     ZBoe    C    T      0.5      1        2 
   1 chr1_152865980     ZGre    C    T        0      0        2 
   1 chr1_152865980     ZHar    C    T        0      0        2 
   1 chr1_152865980   Sample    C    T        0      0        2 
   1 chr1_152868098     AAsi    C    A        0      0        2 
   1 chr1_152868098     AKia    C    A        0      0        2 
   1 chr1_152868098     AOna    C    A        0      0        2 
   1 chr1_152868098     ASom    C    A        0      0        2 
   1 chr1_152868098     HCab    C    A        0      0        2 
   1 chr1_152868098     HPrz    C    A        0      0        2 
   1 chr1_152868098     ZBoe    C    A        0      0        2 
   1 chr1_152868098     ZGre    C    A        0      0        2 
   1 chr1_152868098     ZHar    C    A        1      2        2 
   1 chr1_152868098   Sample    C    A        0      0        2 
   1 chr1_152868343     AAsi    T    C        0      0        2 
   1 chr1_152868343     AKia    T    C        0      0        2 
   1 chr1_152868343     AOna    T    C        0      0        2 
   1 chr1_152868343     ASom    T    C        0      0        2 
   1 chr1_152868343     HCab    T    C        0      0        2 
   1 chr1_152868343     HPrz    T    C        0      0        2 
   1 chr1_152868343     ZBoe    T    C        0      0        2 
   1 chr1_152868343     ZGre    T    C        0      0        2 
   1 chr1_152868343     ZHar    T    C        1      2        2 
   1 chr1_152868343   Sample    T    C        0      0        2 
   1 chr1_152870118     AAsi    A    G        0      0        2 
   1 chr1_152870118     AKia    A    G        0      0        2 
   1 chr1_152870118     AOna    A    G        0      0        2 
   1 chr1_152870118     ASom    A    G        0      0        2 
   1 chr1_152870118     HCab    A    G        0      0        2 
   1 chr1_152870118     HPrz    A    G        0      0        2 
   1 chr1_152870118     ZBoe    A    G        0      0        2 
   1 chr1_152870118     ZGre    A    G        0      0        2 
   1 chr1_152870118     ZHar    A    G        1      2        2 
   1 chr1_152870118   Sample    A    G        0      0        2 
   1 chr1_152883706     AAsi    T    C        0      0        2 
   1 chr1_152883706     AKia    T    C        0      0        2 
   1 chr1_152883706     AOna    T    C        0      0        2 
   1 chr1_152883706     ASom    T    C        0      0        2 
   1 chr1_152883706     HCab    T    C      0.5      1        2 
   1 chr1_152883706     HPrz    T    C        0      0        2 
   1 chr1_152883706     ZBoe    T    C        0      0        2 
   1 chr1_152883706     ZGre    T    C        0      0        2 
   1 chr1_152883706     ZHar    T    C        0      0        2 
   1 chr1_152883706   Sample    T    C        0      0        2 
   1 chr1_152908980     AAsi    T    C        0      0        2 
   1 chr1_152908980     AKia    T    C        0      0        2 
   1 chr1_152908980     AOna    T    C        0      0        2 
   1 chr1_152908980     ASom    T    C        0      0        2 
   1 chr1_152908980     HCab    T    C        0      0        2 
   1 chr1_152908980     HPrz    T    C        0      0        2 
   1 chr1_152908980     ZBoe    T    C        1      2        2 
   1 chr1_152908980     ZGre    T    C        0      0        2 
   1 chr1_152908980     ZHar    T    C        0      0        2 
   1 chr1_152908980   Sample    T    C        0      0        2 
   1 chr1_152931706     AAsi    C    A        0      0        2 
   1 chr1_152931706     AKia    C    A        0      0        2 
   1 chr1_152931706     AOna    C    A        0      0        2 
   1 chr1_152931706     ASom    C    A        0      0        2 
   1 chr1_152931706     HCab    C    A        0      0        2 
   1 chr1_152931706     HPrz    C    A        0      0        2 
   1 chr1_152931706     ZBoe    C    A        0      0        2 
   1 chr1_152931706     ZGre    C    A        0      0        2 
   1 chr1_152931706     ZHar    C    A        1      2        2 
   1 chr1_152931706   Sample    C    A        0      0        2 
   1 chr1_152935491     AAsi    C    A        0      0        2 
   1 chr1_152935491     AKia    C    A        0      0        2 
   1 chr1_152935491     AOna    C    A        0      0        2 
   1 chr1_152935491     ASom    C    A        0      0        2 
   1 chr1_152935491     HCab    C    A        0      0        2 
   1 chr1_152935491     HPrz    C    A        0      0        2 
   1 chr1_152935491     ZBoe    C    A      0.5      1        2 
   1 chr1_152935491     ZGre    C    A        0      0        2 
   1 chr1_152935491     ZHar    C    A        0      0        2 
   1 chr1_152935491   Sample    C    A        0      0        2 
   1 chr1_152936199     AAsi    C    A        0      0        2 
   1 chr1_152936199     AKia    C    A        0      0        2 
   1 chr1_152936199     AOna    C    A      0.5      1        2 
   1 chr1_152936199     ASom    C    A        0      0        2 
   1 chr1_152936199     HCab    C    A        0      0        2 
   1 chr1_152936199     HPrz    C    A        0      0        2 
   1 chr1_152936199     ZBoe    C    A        0      0        2 
   1 chr1_152936199     ZGre    C    A        0      0        2 
   1 chr1_152936199     ZHar    C    A        0      0        2 
   1 chr1_152936199   Sample    C    A        0      0        2 
   1 chr1_152938376     AAsi    A    T        0      0        2 
   1 chr1_152938376     AKia    A    T        0      0        2 
   1 chr1_152938376     AOna    A    T      0.5      1        2 
   1 chr1_152938376     ASom    A    T        0      0        2 
   1 chr1_152938376     HCab    A    T        0      0        2 
   1 chr1_152938376     HPrz    A    T        0      0        2 
   1 chr1_152938376     ZBoe    A    T        0      0        2 
   1 chr1_152938376     ZGre    A    T        0      0        2 
   1 chr1_152938376     ZHar    A    T        0      0        2 
   1 chr1_152938376   Sample    A    T        0      0        2 
   1 chr1_152945983     AAsi    C    T        0      0        2 
   1 chr1_152945983     AKia    C    T        0      0        2 
   1 chr1_152945983     AOna    C    T        0      0        2 
   1 chr1_152945983     ASom    C    T        0      0        2 
   1 chr1_152945983     HCab    C    T        0      0        2 
   1 chr1_152945983     HPrz    C    T        0      0        2 
   1 chr1_152945983     ZBoe    C    T        0      0        2 
   1 chr1_152945983     ZGre    C    T        1      2        2 
   1 chr1_152945983     ZHar    C    T        0      0        2 
   1 chr1_152945983   Sample    C    T        0      0        2 
   1 chr1_152947291     AAsi    A    G      0.5      1        2 
   1 chr1_152947291     AKia    A    G        0      0        2 
   1 chr1_152947291     AOna    A    G        0      0        2 
   1 chr1_152947291     ASom    A    G        0      0        2 
   1 chr1_152947291     HCab    A    G        0      0        2 
   1 chr1_152947291     HPrz    A    G        0      0        2 
   1 chr1_152947291     ZBoe    A    G        0      0        2 
   1 chr1_152947291     ZGre    A    G        0      0        2 
   1 chr1_152947291     ZHar    A    G        0      0        2 
   1 chr1_152947291   Sample    A    G        1      2        2 
   1 chr1_152947411     AAsi    A    G        0      0        2 
   1 chr1_152947411     AKia    A    G        0      0        2 
   1 chr1_152947411     AOna    A    G        0      0        2 
   1 chr1_152947411     ASom    A    G        0      0        2 
   1 chr1_152947411     HCab    A    G        1      2        2 
   1 chr1_152947411     HPrz    A    G        1      2        2 
   1 chr1_152947411     ZBoe    A    G        0      0        2 
   1 chr1_152947411     ZGre    A    G        0      0        2 
   1 chr1_152947411     ZHar    A    G        0      0        2 
   1 chr1_152947411   Sample    A    G        0      0        2 
   1 chr1_152947416     AAsi    A    C        0      0        2 
   1 chr1_152947416     AKia    A    C        0      0        2 
   1 chr1_152947416     AOna    A    C        0      0        2 
   1 chr1_152947416     ASom    A    C        0      0        2 
   1 chr1_152947416     HCab    A    C        0      0        2 
   1 chr1_152947416     HPrz    A    C        0      0        2 
   1 chr1_152947416     ZBoe    A    C        0      0        2 
   1 chr1_152947416     ZGre    A    C        1      2        2 
   1 chr1_152947416     ZHar    A    C        0      0        2 
   1 chr1_152947416   Sample    A    C        0      0        2 
   1 chr1_152948841     AAsi    G    T        0      0        2 
   1 chr1_152948841     AKia    G    T        0      0        2 
   1 chr1_152948841     AOna    G    T        0      0        2 
   1 chr1_152948841     ASom    G    T        1      2        2 
   1 chr1_152948841     HCab    G    T        0      0        2 
   1 chr1_152948841     HPrz    G    T        0      0        2 
   1 chr1_152948841     ZBoe    G    T        0      0        2 
   1 chr1_152948841     ZGre    G    T        0      0        2 
   1 chr1_152948841     ZHar    G    T        0      0        2 
   1 chr1_152948841   Sample    G    T        0      0        2 
   1 chr1_152953229     AAsi    A    G        0      0        2 
   1 chr1_152953229     AKia    A    G        0      0        2 
   1 chr1_152953229     AOna    A    G        0      0        2 
   1 chr1_152953229     ASom    A    G        0      0        2 
   1 chr1_152953229     HCab    A    G        0      0        2 
   1 chr1_152953229     HPrz    A    G        0      0        2 
   1 chr1_152953229     ZBoe    A    G        0      0        2 
   1 chr1_152953229     ZGre    A    G        0      0        2 
   1 chr1_152953229     ZHar    A    G        1      2        2 
   1 chr1_152953229   Sample    A    G        0      0        2 
   1 chr1_152962455     AAsi    G    A        0      0        2 
   1 chr1_152962455     AKia    G    A        0      0        2 
   1 chr1_152962455     AOna    G    A        0      0        2 
   1 chr1_152962455     ASom    G    A        0      0        2 
   1 chr1_152962455     HCab    G    A      0.5      1        2 
   1 chr1_152962455     HPrz    G    A        0      0        2 
   1 chr1_152962455     ZBoe    G    A        0      0        2 
   1 chr1_152962455     ZGre    G    A        0      0        2 
   1 chr1_152962455     ZHar    G    A        0      0        2 
   1 chr1_152962455   Sample    G    A        0      0        2 
   1 chr1_152966386     AAsi    G    A        0      0        2 
   1 chr1_152966386     AKia    G    A        0      0        2 
   1 chr1_152966386     AOna    G    A        0      0        2 
   1 chr1_152966386     ASom    G    A        0      0        2 
   1 chr1_152966386     HCab    G    A        1      2        2 
   1 chr1_152966386     HPrz    G    A        1      2        2 
   1 chr1_152966386     ZBoe    G    A        0      0        2 
   1 chr1_152966386     ZGre    G    A        0      0        2 
   1 chr1_152966386     ZHar    G    A        0      0        2 
   1 chr1_152966386   Sample    G    A        0      0        2 
   1 chr1_152980358     AAsi    G    A        0      0        2 
   1 chr1_152980358     AKia    G    A        0      0        2 
   1 chr1_152980358     AOna    G    A        0      0        2 
   1 chr1_152980358     ASom    G    A        0      0        2 
   1 chr1_152980358     HCab    G    A        1      2        2 
   1 chr1_152980358     HPrz    G    A        1      2        2 
   1 chr1_152980358     ZBoe    G    A        0      0        2 
   1 chr1_152980358     ZGre    G    A        0      0        2 
   1 chr1_152980358     ZHar    G    A        0      0        2 
   1 chr1_152980358   Sample    G    A        0      0        2 
   1 chr1_152980848     AAsi    C    T        0      0        2 
   1 chr1_152980848     AKia    C    T        0      0        2 
   1 chr1_152980848     AOna    C    T        0      0        2 
   1 chr1_152980848     ASom    C    T        0      0        2 
   1 chr1_152980848     HCab    C    T        0      0        2 
   1 chr1_152980848     HPrz    C    T        0      0        2 
   1 chr1_152980848     ZBoe    C    T        0      0        2 
   1 chr1_152980848     ZGre    C    T        0      0        2 
   1 chr1_152980848     ZHar    C    T      0.5      1        2 
   1 chr1_152980848   Sample    C    T        0      0        2 
   1 chr1_152983699     AAsi    A    G        0      0        2 
   1 chr1_152983699     AKia    A    G        1      2        2 
   1 chr1_152983699     AOna    A    G        0      0        2 
   1 chr1_152983699     ASom    A    G        0      0        2 
   1 chr1_152983699     HCab    A    G        0      0        2 
   1 chr1_152983699     HPrz    A    G        0      0        2 
   1 chr1_152983699     ZBoe    A    G        0      0        2 
   1 chr1_152983699     ZGre    A    G        0      0        2 
   1 chr1_152983699     ZHar    A    G        0      0        2 
   1 chr1_152983699   Sample    A    G        0      0        2 
   1 chr1_152995256     AAsi    T    C        1      2        2 
   1 chr1_152995256     AKia    T    C        0      0        2 
   1 chr1_152995256     AOna    T    C        0      0        2 
   1 chr1_152995256     ASom    T    C        1      2        2 
   1 chr1_152995256     HCab    T    C        0      0        2 
   1 chr1_152995256     HPrz    T    C        0      0        2 
   1 chr1_152995256     ZBoe    T    C        0      0        2 
   1 chr1_152995256     ZGre    T    C        0      0        2 
   1 chr1_152995256     ZHar    T    C        0      0        2 
   1 chr1_152995256   Sample    T    C        0      0        2 
   1 chr1_153004627     AAsi    G    A        0      0        2 
   1 chr1_153004627     AKia    G    A        0      0        2 
   1 chr1_153004627     AOna    G    A        0      0        2 
   1 chr1_153004627     ASom    G    A        0      0        2 
   1 chr1_153004627     HCab    G    A        1      2        2 
   1 chr1_153004627     HPrz    G    A        1      2        2 
   1 chr1_153004627     ZBoe    G    A        0      0        2 
   1 chr1_153004627     ZGre    G    A        0      0        2 
   1 chr1_153004627     ZHar    G    A        0      0        2 
   1 chr1_153004627   Sample    G    A        0      0        2 
   1 chr1_153005698     AAsi    T    C        0      0        2 
   1 chr1_153005698     AKia    T    C        0      0        2 
   1 chr1_153005698     AOna    T    C        0      0        2 
   1 chr1_153005698     ASom    T    C        0      0        2 
   1 chr1_153005698     HCab    T    C      0.5      1        2 
   1 chr1_153005698     HPrz    T    C        1      2        2 
   1 chr1_153005698     ZBoe    T    C        0      0        2 
   1 chr1_153005698     ZGre    T    C        0      0        2 
   1 chr1_153005698     ZHar    T    C        0      0        2 
   1 chr1_153005698   Sample    T    C        0      0        2 
   1 chr1_153011780     AAsi    T    C        0      0        2 
   1 chr1_153011780     AKia    T    C        0      0        2 
   1 chr1_153011780     AOna    T    C        0      0        2 
   1 chr1_153011780     ASom    T    C        0      0        2 
   1 chr1_153011780     HCab    T    C        0      0        2 
   1 chr1_153011780     HPrz    T    C        0      0        2 
   1 chr1_153011780     ZBoe    T    C      0.5      1        2 
   1 chr1_153011780     ZGre    T    C        0      0        2 
   1 chr1_153011780     ZHar    T    C        0      0        2 
   1 chr1_153011780   Sample    T    C        0      0        2 
   1 chr1_153014753     AAsi    T    G      0.5      1        2 
   1 chr1_153014753     AKia    T    G        0      0        2 
   1 chr1_153014753     AOna    T    G        0      0        2 
   1 chr1_153014753     ASom    T    G        1      2        2 
   1 chr1_153014753     HCab    T    G        0      0        2 
   1 chr1_153014753     HPrz    T    G        0      0        2 
   1 chr1_153014753     ZBoe    T    G        0      0        2 
   1 chr1_153014753     ZGre    T    G        0      0        2 
   1 chr1_153014753     ZHar    T    G        0      0        2 
   1 chr1_153014753   Sample    T    G        1      2        2 
   1 chr1_153017638     AAsi    T    C        0      0        2 
   1 chr1_153017638     AKia    T    C        0      0        2 
   1 chr1_153017638     AOna    T    C        0      0        2 
   1 chr1_153017638     ASom    T    C        0      0        2 
   1 chr1_153017638     HCab    T    C        0      0        2 
   1 chr1_153017638     HPrz    T    C        0      0        2 
   1 chr1_153017638     ZBoe    T    C      0.5      1        2 
   1 chr1_153017638     ZGre    T    C        0      0        2 
   1 chr1_153017638     ZHar    T    C        0      0        2 
   1 chr1_153017638   Sample    T    C        0      0        2 
   1 chr1_153020145     AAsi    G    T        0      0        2 
   1 chr1_153020145     AKia    G    T        0      0        2 
   1 chr1_153020145     AOna    G    T        0      0        2 
   1 chr1_153020145     ASom    G    T        0      0        2 
   1 chr1_153020145     HCab    G    T        1      2        2 
   1 chr1_153020145     HPrz    G    T        0      0        2 
   1 chr1_153020145     ZBoe    G    T        0      0        2 
   1 chr1_153020145     ZGre    G    T        0      0        2 
   1 chr1_153020145     ZHar    G    T        0      0        2 
   1 chr1_153020145   Sample    G    T        0      0        2 
   1 chr1_153030225     AAsi    C    T        0      0        2 
   1 chr1_153030225     AKia    C    T        0      0        2 
   1 chr1_153030225     AOna    C    T        0      0        2 
   1 chr1_153030225     ASom    C    T        0      0        2 
   1 chr1_153030225     HCab    C    T        1      2        2 
   1 chr1_153030225     HPrz    C    T        1      2        2 
   1 chr1_153030225     ZBoe    C    T        0      0        2 
   1 chr1_153030225     ZGre    C    T        0      0        2 
   1 chr1_153030225     ZHar    C    T        0      0        2 
   1 chr1_153030225   Sample    C    T        0      0        2 
   1 chr1_153030434     AAsi    T    C        0      0        2 
   1 chr1_153030434     AKia    T    C        0      0        2 
   1 chr1_153030434     AOna    T    C        0      0        2 
   1 chr1_153030434     ASom    T    C        0      0        2 
   1 chr1_153030434     HCab    T    C        1      2        2 
   1 chr1_153030434     HPrz    T    C        1      2        2 
   1 chr1_153030434     ZBoe    T    C        0      0        2 
   1 chr1_153030434     ZGre    T    C        0      0        2 
   1 chr1_153030434     ZHar    T    C        0      0        2 
   1 chr1_153030434   Sample    T    C        0      0        2 
   1 chr1_153038646     AAsi    T    C        0      0        2 
   1 chr1_153038646     AKia    T    C        0      0        2 
   1 chr1_153038646     AOna    T    C        0      0        2 
   1 chr1_153038646     ASom    T    C        0      0        2 
   1 chr1_153038646     HCab    T    C      0.5      1        2 
   1 chr1_153038646     HPrz    T    C        0      0        2 
   1 chr1_153038646     ZBoe    T    C        0      0        2 
   1 chr1_153038646     ZGre    T    C        0      0        2 
   1 chr1_153038646     ZHar    T    C        0      0        2 
   1 chr1_153038646   Sample    T    C        0      0        2 
   1 chr1_153040131     AAsi    A    G        0      0        2 
   1 chr1_153040131     AKia    A    G        0      0        2 
   1 chr1_153040131     AOna    A    G        0      0        2 
   1 chr1_153040131     ASom    A    G        0      0        2 
   1 chr1_153040131     HCab    A    G      0.5      1        2 
   1 chr1_153040131     HPrz    A    G        0      0        2 
   1 chr1_153040131     ZBoe    A    G        0      0        2 
   1 chr1_153040131     ZGre    A    G        0      0        2 
   1 chr1_153040131     ZHar    A    G        0      0        2 
   1 chr1_153040131   Sample    A    G        0      0        2 
   1 chr1_153044351     AAsi    T    C        1      2        2 
   1 chr1_153044351     AKia    T    C        0      0        2 
   1 chr1_153044351     AOna    T    C        0      0        2 
   1 chr1_153044351     ASom    T    C        1      2        2 
   1 chr1_153044351     HCab    T    C        0      0        2 
   1 chr1_153044351     HPrz    T    C        0      0        2 
   1 chr1_153044351     ZBoe    T    C        0      0        2 
   1 chr1_153044351     ZGre    T    C        0      0        2 
   1 chr1_153044351     ZHar    T    C        0      0        2 
   1 chr1_153044351   Sample    T    C        1      2        2 
   1 chr1_153049826     AAsi    C    T        0      0        2 
   1 chr1_153049826     AKia    C    T        0      0        2 
   1 chr1_153049826     AOna    C    T        0      0        2 
   1 chr1_153049826     ASom    C    T        0      0        2 
   1 chr1_153049826     HCab    C    T        1      2        2 
   1 chr1_153049826     HPrz    C    T        1      2        2 
   1 chr1_153049826     ZBoe    C    T        0      0        2 
   1 chr1_153049826     ZGre    C    T        0      0        2 
   1 chr1_153049826     ZHar    C    T        0      0        2 
   1 chr1_153049826   Sample    C    T        0      0        2 
   1 chr1_153051327     AAsi    C    T        0      0        2 
   1 chr1_153051327     AKia    C    T        0      0        2 
   1 chr1_153051327     AOna    C    T        0      0        2 
   1 chr1_153051327     ASom    C    T        0      0        2 
   1 chr1_153051327     HCab    C    T        0      0        2 
   1 chr1_153051327     HPrz    C    T        0      0        2 
   1 chr1_153051327     ZBoe    C    T        1      2        2 
   1 chr1_153051327     ZGre    C    T        0      0        2 
   1 chr1_153051327     ZHar    C    T        0      0        2 
   1 chr1_153051327   Sample    C    T        0      0        2 
   1 chr1_153055468     AAsi    C    A        0      0        2 
   1 chr1_153055468     AKia    C    A        0      0        2 
   1 chr1_153055468     AOna    C    A        0      0        2 
   1 chr1_153055468     ASom    C    A        0      0        2 
   1 chr1_153055468     HCab    C    A        0      0        2 
   1 chr1_153055468     HPrz    C    A        0      0        2 
   1 chr1_153055468     ZBoe    C    A      0.5      1        2 
   1 chr1_153055468     ZGre    C    A        0      0        2 
   1 chr1_153055468     ZHar    C    A        0      0        2 
   1 chr1_153055468   Sample    C    A        0      0        2 
   1 chr1_153056075     AAsi    A    G        0      0        2 
   1 chr1_153056075     AKia    A    G        0      0        2 
   1 chr1_153056075     AOna    A    G      0.5      1        2 
   1 chr1_153056075     ASom    A    G        0      0        2 
   1 chr1_153056075     HCab    A    G        0      0        2 
   1 chr1_153056075     HPrz    A    G        0      0        2 
   1 chr1_153056075     ZBoe    A    G        0      0        2 
   1 chr1_153056075     ZGre    A    G        0      0        2 
   1 chr1_153056075     ZHar    A    G        0      0        2 
   1 chr1_153056075   Sample    A    G        0      0        2 
   1 chr1_153060539     AAsi    T    C        0      0        2 
   1 chr1_153060539     AKia    T    C        0      0        2 
   1 chr1_153060539     AOna    T    C        0      0        2 
   1 chr1_153060539     ASom    T    C        0      0        2 
   1 chr1_153060539     HCab    T    C        0      0        2 
   1 chr1_153060539     HPrz    T    C        0      0        2 
   1 chr1_153060539     ZBoe    T    C      0.5      1        2 
   1 chr1_153060539     ZGre    T    C        0      0        2 
   1 chr1_153060539     ZHar    T    C        0      0        2 
   1 chr1_153060539   Sample    T    C        0      0        2 
   1 chr1_153064055     AAsi    C    T        0      0        2 
   1 chr1_153064055     AKia    C    T        0      0        2 
   1 chr1_153064055     AOna    C    T      0.5      1        2 
   1 chr1_153064055     ASom    C    T        0      0        2 
   1 chr1_153064055     HCab    C    T        0      0        2 
   1 chr1_153064055     HPrz    C    T        0      0        2 
   1 chr1_153064055     ZBoe    C    T        0      0        2 
   1 chr1_153064055     ZGre    C    T        0      0        2 
   1 chr1_153064055     ZHar    C    T        0      0        2 
   1 chr1_153064055   Sample    C    T        0      0        2 
   1 chr1_153073964     AAsi    G    A        0      0        2 
   1 chr1_153073964     AKia    G    A        0      0        2 
   1 chr1_153073964     AOna    G    A        0      0        2 
   1 chr1_153073964     ASom    G    A        0      0        2 
   1 chr1_153073964     HCab    G    A        0      0        2 
   1 chr1_153073964     HPrz    G    A        0      0        2 
   1 chr1_153073964     ZBoe    G    A        0      0        2 
   1 chr1_153073964     ZGre    G    A        0      0        2 
   1 chr1_153073964     ZHar    G    A      0.5      1        2 
   1 chr1_153073964   Sample    G    A        0      0        2 
   1 chr1_153079127     AAsi    T    C        0      0        2 
   1 chr1_153079127     AKia    T    C      0.5      1        2 
   1 chr1_153079127     AOna    T    C        0      0        2 
   1 chr1_153079127     ASom    T    C        0      0        2 
   1 chr1_153079127     HCab    T    C        0      0        2 
   1 chr1_153079127     HPrz    T    C        0      0        2 
   1 chr1_153079127     ZBoe    T    C        0      0        2 
   1 chr1_153079127     ZGre    T    C        0      0        2 
   1 chr1_153079127     ZHar    T    C        0      0        2 
   1 chr1_153079127   Sample    T    C        0      0        2 
   1 chr1_153080796     AAsi    A    G        0      0        2 
   1 chr1_153080796     AKia    A    G        0      0        2 
   1 chr1_153080796     AOna    A    G        0      0        2 
   1 chr1_153080796     ASom    A    G        0      0        2 
   1 chr1_153080796     HCab    A    G        0      0        2 
   1 chr1_153080796     HPrz    A    G        0      0        2 
   1 chr1_153080796     ZBoe    A    G        0      0        2 
   1 chr1_153080796     ZGre    A    G        0      0        2 
   1 chr1_153080796     ZHar    A    G        1      2        2 
   1 chr1_153080796   Sample    A    G        0      0        2 
   1 chr1_153086461     AAsi    C    T        0      0        2 
   1 chr1_153086461     AKia    C    T      0.5      1        2 
   1 chr1_153086461     AOna    C    T        0      0        2 
   1 chr1_153086461     ASom    C    T        0      0        2 
   1 chr1_153086461     HCab    C    T        0      0        2 
   1 chr1_153086461     HPrz    C    T        0      0        2 
   1 chr1_153086461     ZBoe    C    T        0      0        2 
   1 chr1_153086461     ZGre    C    T        0      0        2 
   1 chr1_153086461     ZHar    C    T        0      0        2 
   1 chr1_153086461   Sample    C    T        0      0        2 
   1 chr1_153112654     AAsi    A    G        0      0        2 
   1 chr1_153112654     AKia    A    G        0      0        2 
   1 chr1_153112654     AOna    A    G        0      0        2 
   1 chr1_153112654     ASom    A    G        0      0        2 
   1 chr1_153112654     HCab    A    G        1      2        2 
   1 chr1_153112654     HPrz    A    G        1      2        2 
   1 chr1_153112654     ZBoe    A    G        0      0        2 
   1 chr1_153112654     ZGre    A    G        0      0        2 
   1 chr1_153112654     ZHar    A    G        0      0        2 
   1 chr1_153112654   Sample    A    G        0      0        2 
   1 chr1_153117827     AAsi    C    T        0      0        2 
   1 chr1_153117827     AKia    C    T        0      0        2 
   1 chr1_153117827     AOna    C    T        0      0        2 
   1 chr1_153117827     ASom    C    T        0      0        2 
   1 chr1_153117827     HCab    C    T        0      0        2 
   1 chr1_153117827     HPrz    C    T        0      0        2 
   1 chr1_153117827     ZBoe    C    T        0      0        2 
   1 chr1_153117827     ZGre    C    T        1      2        2 
   1 chr1_153117827     ZHar    C    T        0      0        2 
   1 chr1_153117827   Sample    C    T        0      0        2 
   1 chr1_153118219     AAsi    T    G        0      0        2 
   1 chr1_153118219     AKia    T    G        0      0        2 
   1 chr1_153118219     AOna    T    G        0      0        2 
   1 chr1_153118219     ASom    T    G        0      0        2 
   1 chr1_153118219     HCab    T    G        0      0        2 
   1 chr1_153118219     HPrz    T    G        0      0        2 
   1 chr1_153118219     ZBoe    T    G        0      0        2 
   1 chr1_153118219     ZGre    T    G      0.5      1        2 
   1 chr1_153118219     ZHar    T    G        0      0        2 
   1 chr1_153118219   Sample    T    G        0      0        2 
   1 chr1_153119474     AAsi    A    G        0      0        2 
   1 chr1_153119474     AKia    A    G        0      0        2 
   1 chr1_153119474     AOna    A    G        0      0        2 
   1 chr1_153119474     ASom    A    G        0      0        2 
   1 chr1_153119474     HCab    A    G        1      2        2 
   1 chr1_153119474     HPrz    A    G        1      2        2 
   1 chr1_153119474     ZBoe    A    G        0      0        2 
   1 chr1_153119474     ZGre    A    G        0      0        2 
   1 chr1_153119474     ZHar    A    G        0      0        2 
   1 chr1_153119474   Sample    A    G        0      0        2 
   1 chr1_153131477     AAsi    A    G        0      0        2 
   1 chr1_153131477     AKia    A    G        0      0        2 
   1 chr1_153131477     AOna    A    G        0      0        2 
   1 chr1_153131477     ASom    A    G        0      0        2 
   1 chr1_153131477     HCab    A    G        1      2        2 
   1 chr1_153131477     HPrz    A    G        1      2        2 
   1 chr1_153131477     ZBoe    A    G        0      0        2 
   1 chr1_153131477     ZGre    A    G        0      0        2 
   1 chr1_153131477     ZHar    A    G        0      0        2 
   1 chr1_153131477   Sample    A    G        0      0        2 
   1 chr1_153133464     AAsi    C    T        0      0        2 
   1 chr1_153133464     AKia    C    T        0      0        2 
   1 chr1_153133464     AOna    C    T        0      0        2 
   1 chr1_153133464     ASom    C    T        0      0        2 
   1 chr1_153133464     HCab    C    T        1      2        2 
   1 chr1_153133464     HPrz    C    T        1      2        2 
   1 chr1_153133464     ZBoe    C    T        0      0        2 
   1 chr1_153133464     ZGre    C    T        0      0        2 
   1 chr1_153133464     ZHar    C    T        0      0        2 
   1 chr1_153133464   Sample    C    T        0      0        2 
   1 chr1_153136872     AAsi    G    C        0      0        2 
   1 chr1_153136872     AKia    G    C      0.5      1        2 
   1 chr1_153136872     AOna    G    C      0.5      1        2 
   1 chr1_153136872     ASom    G    C        0      0        2 
   1 chr1_153136872     HCab    G    C        0      0        2 
   1 chr1_153136872     HPrz    G    C        0      0        2 
   1 chr1_153136872     ZBoe    G    C        0      0        2 
   1 chr1_153136872     ZGre    G    C        0      0        2 
   1 chr1_153136872     ZHar    G    C        0      0        2 
   1 chr1_153136872   Sample    G    C        0      0        2 
   1 chr1_153137119     AAsi    T    C        0      0        2 
   1 chr1_153137119     AKia    T    C        0      0        2 
   1 chr1_153137119     AOna    T    C      0.5      1        2 
   1 chr1_153137119     ASom    T    C        0      0        2 
   1 chr1_153137119     HCab    T    C        0      0        2 
   1 chr1_153137119     HPrz    T    C        0      0        2 
   1 chr1_153137119     ZBoe    T    C        0      0        2 
   1 chr1_153137119     ZGre    T    C        0      0        2 
   1 chr1_153137119     ZHar    T    C        0      0        2 
   1 chr1_153137119   Sample    T    C        0      0        2 
   1 chr1_153137987     AAsi    C    T        0      0        2 
   1 chr1_153137987     AKia    C    T        0      0        2 
   1 chr1_153137987     AOna    C    T        0      0        2 
   1 chr1_153137987     ASom    C    T        0      0        2 
   1 chr1_153137987     HCab    C    T        0      0        2 
   1 chr1_153137987     HPrz    C    T        0      0        2 
   1 chr1_153137987     ZBoe    C    T        0      0        2 
   1 chr1_153137987     ZGre    C    T        0      0        2 
   1 chr1_153137987     ZHar    C    T        1      2        2 
   1 chr1_153137987   Sample    C    T        0      0        2 
   1 chr1_153142795     AAsi    T    G        0      0        2 
   1 chr1_153142795     AKia    T    G        0      0        2 
   1 chr1_153142795     AOna    T    G        0      0        2 
   1 chr1_153142795     ASom    T    G        0      0        2 
   1 chr1_153142795     HCab    T    G        1      2        2 
   1 chr1_153142795     HPrz    T    G        1      2        2 
   1 chr1_153142795     ZBoe    T    G        0      0        2 
   1 chr1_153142795     ZGre    T    G        0      0        2 
   1 chr1_153142795     ZHar    T    G        0      0        2 
   1 chr1_153142795   Sample    T    G        0      0        2 
   1 chr1_153143152     AAsi    A    G        0      0        2 
   1 chr1_153143152     AKia    A    G        0      0        2 
   1 chr1_153143152     AOna    A    G        0      0        2 
   1 chr1_153143152     ASom    A    G        0      0        2 
   1 chr1_153143152     HCab    A    G        0      0        2 
   1 chr1_153143152     HPrz    A    G        0      0        2 
   1 chr1_153143152     ZBoe    A    G        0      0        2 
   1 chr1_153143152     ZGre    A    G        0      0        2 
   1 chr1_153143152     ZHar    A    G        1      2        2 
   1 chr1_153143152   Sample    A    G        0      0        2 
   1 chr1_153144840     AAsi    T    C        0      0        2 
   1 chr1_153144840     AKia    T    C        0      0        2 
   1 chr1_153144840     AOna    T    C        0      0        2 
   1 chr1_153144840     ASom    T    C        0      0        2 
   1 chr1_153144840     HCab    T    C        0      0        2 
   1 chr1_153144840     HPrz    T    C        0      0        2 
   1 chr1_153144840     ZBoe    T    C        0      0        2 
   1 chr1_153144840     ZGre    T    C        0      0        2 
   1 chr1_153144840     ZHar    T    C        1      2        2 
   1 chr1_153144840   Sample    T    C        0      0        2 
   1 chr1_153145245     AAsi    T    C        0      0        2 
   1 chr1_153145245     AKia    T    C        0      0        2 
   1 chr1_153145245     AOna    T    C        0      0        2 
   1 chr1_153145245     ASom    T    C        0      0        2 
   1 chr1_153145245     HCab    T    C        0      0        2 
   1 chr1_153145245     HPrz    T    C        0      0        2 
   1 chr1_153145245     ZBoe    T    C        0      0        2 
   1 chr1_153145245     ZGre    T    C        0      0        2 
   1 chr1_153145245     ZHar    T    C        1      2        2 
   1 chr1_153145245   Sample    T    C        0      0        2 
   1 chr1_153151935     AAsi    T    G        0      0        2 
   1 chr1_153151935     AKia    T    G        0      0        2 
   1 chr1_153151935     AOna    T    G        0      0        2 
   1 chr1_153151935     ASom    T    G        0      0        2 
   1 chr1_153151935     HCab    T    G      0.5      1        2 
   1 chr1_153151935     HPrz    T    G        0      0        2 
   1 chr1_153151935     ZBoe    T    G        0      0        2 
   1 chr1_153151935     ZGre    T    G        0      0        2 
   1 chr1_153151935     ZHar    T    G        0      0        2 
   1 chr1_153151935   Sample    T    G        0      0        2 
   1 chr1_153158456     AAsi    C    T        0      0        2 
   1 chr1_153158456     AKia    C    T      0.5      1        2 
   1 chr1_153158456     AOna    C    T        0      0        2 
   1 chr1_153158456     ASom    C    T        0      0        2 
   1 chr1_153158456     HCab    C    T        0      0        2 
   1 chr1_153158456     HPrz    C    T        0      0        2 
   1 chr1_153158456     ZBoe    C    T        0      0        2 
   1 chr1_153158456     ZGre    C    T        0      0        2 
   1 chr1_153158456     ZHar    C    T        0      0        2 
   1 chr1_153158456   Sample    C    T        0      0        2 
   1 chr1_153159378     AAsi    T    C        0      0        2 
   1 chr1_153159378     AKia    T    C        0      0        2 
   1 chr1_153159378     AOna    T    C        0      0        2 
   1 chr1_153159378     ASom    T    C        0      0        2 
   1 chr1_153159378     HCab    T    C        0      0        2 
   1 chr1_153159378     HPrz    T    C        0      0        2 
   1 chr1_153159378     ZBoe    T    C      0.5      1        2 
   1 chr1_153159378     ZGre    T    C        0      0        2 
   1 chr1_153159378     ZHar    T    C        0      0        2 
   1 chr1_153159378   Sample    T    C        0      0        2 
   1 chr1_153171738     AAsi    G    A        0      0        2 
   1 chr1_153171738     AKia    G    A        0      0        2 
   1 chr1_153171738     AOna    G    A        0      0        2 
   1 chr1_153171738     ASom    G    A        0      0        2 
   1 chr1_153171738     HCab    G    A        0      0        2 
   1 chr1_153171738     HPrz    G    A        0      0        2 
   1 chr1_153171738     ZBoe    G    A      0.5      1        2 
   1 chr1_153171738     ZGre    G    A        0      0        2 
   1 chr1_153171738     ZHar    G    A        0      0        2 
   1 chr1_153171738   Sample    G    A        0      0        2 
   1 chr1_153177374     AAsi    C    T        0      0        2 
   1 chr1_153177374     AKia    C    T        0      0        2 
   1 chr1_153177374     AOna    C    T        0      0        2 
   1 chr1_153177374     ASom    C    T        0      0        2 
   1 chr1_153177374     HCab    C    T        0      0        2 
   1 chr1_153177374     HPrz    C    T        0      0        2 
   1 chr1_153177374     ZBoe    C    T        0      0        2 
   1 chr1_153177374     ZGre    C    T        1      2        2 
   1 chr1_153177374     ZHar    C    T        0      0        2 
   1 chr1_153177374   Sample    C    T        0      0        2 
   1 chr1_153183602     AAsi    G    A        0      0        2 
   1 chr1_153183602     AKia    G    A        0      0        2 
   1 chr1_153183602     AOna    G    A        0      0        2 
   1 chr1_153183602     ASom    G    A        0      0        2 
   1 chr1_153183602     HCab    G    A        1      2        2 
   1 chr1_153183602     HPrz    G    A        1      2        2 
   1 chr1_153183602     ZBoe    G    A        0      0        2 
   1 chr1_153183602     ZGre    G    A        0      0        2 
   1 chr1_153183602     ZHar    G    A        0      0        2 
   1 chr1_153183602   Sample    G    A        0      0        2 
   1 chr1_153189405     AAsi    G    T        0      0        2 
   1 chr1_153189405     AKia    G    T        0      0        2 
   1 chr1_153189405     AOna    G    T        0      0        2 
   1 chr1_153189405     ASom    G    T        0      0        2 
   1 chr1_153189405     HCab    G    T        0      0        2 
   1 chr1_153189405     HPrz    G    T        0      0        2 
   1 chr1_153189405     ZBoe    G    T      0.5      1        2 
   1 chr1_153189405     ZGre    G    T        0      0        2 
   1 chr1_153189405     ZHar    G    T        0      0        2 
   1 chr1_153189405   Sample    G    T        0      0        2 
   1 chr1_153193763     AAsi    T    C        0      0        2 
   1 chr1_153193763     AKia    T    C        1      2        2 
   1 chr1_153193763     AOna    T    C        0      0        2 
   1 chr1_153193763     ASom    T    C        0      0        2 
   1 chr1_153193763     HCab    T    C        0      0        2 
   1 chr1_153193763     HPrz    T    C        0      0        2 
   1 chr1_153193763     ZBoe    T    C        0      0        2 
   1 chr1_153193763     ZGre    T    C        0      0        2 
   1 chr1_153193763     ZHar    T    C        0      0        2 
   1 chr1_153193763   Sample    T    C        0      0        2 
   1 chr1_153194461     AAsi    G    A        0      0        2 
   1 chr1_153194461     AKia    G    A        0      0        2 
   1 chr1_153194461     AOna    G    A        0      0        2 
   1 chr1_153194461     ASom    G    A        0      0        2 
   1 chr1_153194461     HCab    G    A      0.5      1        2 
   1 chr1_153194461     HPrz    G    A        0      0        2 
   1 chr1_153194461     ZBoe    G    A        0      0        2 
   1 chr1_153194461     ZGre    G    A        0      0        2 
   1 chr1_153194461     ZHar    G    A        0      0        2 
   1 chr1_153194461   Sample    G    A        0      0        2 
   1 chr1_153194684     AAsi    G    C        0      0        2 
   1 chr1_153194684     AKia    G    C        0      0        2 
   1 chr1_153194684     AOna    G    C        0      0        2 
   1 chr1_153194684     ASom    G    C        0      0        2 
   1 chr1_153194684     HCab    G    C        1      2        2 
   1 chr1_153194684     HPrz    G    C        1      2        2 
   1 chr1_153194684     ZBoe    G    C        0      0        2 
   1 chr1_153194684     ZGre    G    C        0      0        2 
   1 chr1_153194684     ZHar    G    C        0      0        2 
   1 chr1_153194684   Sample    G    C        0      0        2 
   1 chr1_153195746     AAsi    T    C        0      0        2 
   1 chr1_153195746     AKia    T    C        0      0        2 
   1 chr1_153195746     AOna    T    C        0      0        2 
   1 chr1_153195746     ASom    T    C        0      0        2 
   1 chr1_153195746     HCab    T    C        0      0        2 
   1 chr1_153195746     HPrz    T    C        0      0        2 
   1 chr1_153195746     ZBoe    T    C      0.5      1        2 
   1 chr1_153195746     ZGre    T    C        0      0        2 
   1 chr1_153195746     ZHar    T    C        0      0        2 
   1 chr1_153195746   Sample    T    C        0      0        2 
   1 chr1_153196930     AAsi    T    C        0      0        2 
   1 chr1_153196930     AKia    T    C        0      0        2 
   1 chr1_153196930     AOna    T    C        0      0        2 
   1 chr1_153196930     ASom    T    C        0      0        2 
   1 chr1_153196930     HCab    T    C        0      0        2 
   1 chr1_153196930     HPrz    T    C        0      0        2 
   1 chr1_153196930     ZBoe    T    C        0      0        2 
   1 chr1_153196930     ZGre    T    C        0      0        2 
   1 chr1_153196930     ZHar    T    C        1      2        2 
   1 chr1_153196930   Sample    T    C        0      0        2 
   1 chr1_153197748     AAsi    T    C        0      0        2 
   1 chr1_153197748     AKia    T    C      0.5      1        2 
   1 chr1_153197748     AOna    T    C        0      0        2 
   1 chr1_153197748     ASom    T    C        0      0        2 
   1 chr1_153197748     HCab    T    C        0      0        2 
   1 chr1_153197748     HPrz    T    C        0      0        2 
   1 chr1_153197748     ZBoe    T    C        0      0        2 
   1 chr1_153197748     ZGre    T    C        0      0        2 
   1 chr1_153197748     ZHar    T    C        0      0        2 
   1 chr1_153197748   Sample    T    C        0      0        2 
   1 chr1_153199643     AAsi    G    A        0      0        2 
   1 chr1_153199643     AKia    G    A        0      0        2 
   1 chr1_153199643     AOna    G    A        0      0        2 
   1 chr1_153199643     ASom    G    A        0      0        2 
   1 chr1_153199643     HCab    G    A        1      2        2 
   1 chr1_153199643     HPrz    G    A        1      2        2 
   1 chr1_153199643     ZBoe    G    A        0      0        2 
   1 chr1_153199643     ZGre    G    A        0      0        2 
   1 chr1_153199643     ZHar    G    A        0      0        2 
   1 chr1_153199643   Sample    G    A        0      0        2 
   1 chr1_153207381     AAsi    T    C        0      0        2 
   1 chr1_153207381     AKia    T    C        1      2        2 
   1 chr1_153207381     AOna    T    C        1      2        2 
   1 chr1_153207381     ASom    T    C        0      0        2 
   1 chr1_153207381     HCab    T    C        0      0        2 
   1 chr1_153207381     HPrz    T    C        0      0        2 
   1 chr1_153207381     ZBoe    T    C        0      0        2 
   1 chr1_153207381     ZGre    T    C        0      0        2 
   1 chr1_153207381     ZHar    T    C        0      0        2 
   1 chr1_153207381   Sample    T    C        0      0        2 
   1 chr1_153207589     AAsi    A    G        0      0        2 
   1 chr1_153207589     AKia    A    G        0      0        2 
   1 chr1_153207589     AOna    A    G        0      0        2 
   1 chr1_153207589     ASom    A    G        0      0        2 
   1 chr1_153207589     HCab    A    G        0      0        2 
   1 chr1_153207589     HPrz    A    G        0      0        2 
   1 chr1_153207589     ZBoe    A    G      0.5      1        2 
   1 chr1_153207589     ZGre    A    G        0      0        2 
   1 chr1_153207589     ZHar    A    G        0      0        2 
   1 chr1_153207589   Sample    A    G        0      0        2 
   1 chr1_153212260     AAsi    A    G        0      0        2 
   1 chr1_153212260     AKia    A    G        0      0        2 
   1 chr1_153212260     AOna    A    G        0      0        2 
   1 chr1_153212260     ASom    A    G        0      0        2 
   1 chr1_153212260     HCab    A    G        0      0        2 
   1 chr1_153212260     HPrz    A    G        0      0        2 
   1 chr1_153212260     ZBoe    A    G        0      0        2 
   1 chr1_153212260     ZGre    A    G        1      2        2 
   1 chr1_153212260     ZHar    A    G        0      0        2 
   1 chr1_153212260   Sample    A    G        0      0        2 
   1 chr1_153212475     AAsi    G    C        0      0        2 
   1 chr1_153212475     AKia    G    C        0      0        2 
   1 chr1_153212475     AOna    G    C        0      0        2 
   1 chr1_153212475     ASom    G    C        0      0        2 
   1 chr1_153212475     HCab    G    C      0.5      1        2 
   1 chr1_153212475     HPrz    G    C        0      0        2 
   1 chr1_153212475     ZBoe    G    C        0      0        2 
   1 chr1_153212475     ZGre    G    C        0      0        2 
   1 chr1_153212475     ZHar    G    C        0      0        2 
   1 chr1_153212475   Sample    G    C        0      0        2 
   1 chr1_153212851     AAsi    G    A        0      0        2 
   1 chr1_153212851     AKia    G    A        0      0        2 
   1 chr1_153212851     AOna    G    A        0      0        2 
   1 chr1_153212851     ASom    G    A        0      0        2 
   1 chr1_153212851     HCab    G    A        1      2        2 
   1 chr1_153212851     HPrz    G    A        1      2        2 
   1 chr1_153212851     ZBoe    G    A        0      0        2 
   1 chr1_153212851     ZGre    G    A        0      0        2 
   1 chr1_153212851     ZHar    G    A        0      0        2 
   1 chr1_153212851   Sample    G    A        0      0        2 
   1 chr1_153218481     AAsi    C    A        0      0        2 
   1 chr1_153218481     AKia    C    A        0      0        2 
   1 chr1_153218481     AOna    C    A        0      0        2 
   1 chr1_153218481     ASom    C    A        0      0        2 
   1 chr1_153218481     HCab    C    A        0      0        2 
   1 chr1_153218481     HPrz    C    A        0      0        2 
   1 chr1_153218481     ZBoe    C    A        0      0        2 
   1 chr1_153218481     ZGre    C    A        1      2        2 
   1 chr1_153218481     ZHar    C    A        0      0        2 
   1 chr1_153218481   Sample    C    A        0      0        2 
   1 chr1_153221632     AAsi    C    G        0      0        2 
   1 chr1_153221632     AKia    C    G        0      0        2 
   1 chr1_153221632     AOna    C    G        0      0        2 
   1 chr1_153221632     ASom    C    G        1      2        2 
   1 chr1_153221632     HCab    C    G        0      0        2 
   1 chr1_153221632     HPrz    C    G        0      0        2 
   1 chr1_153221632     ZBoe    C    G        0      0        2 
   1 chr1_153221632     ZGre    C    G        0      0        2 
   1 chr1_153221632     ZHar    C    G        0      0        2 
   1 chr1_153221632   Sample    C    G        0      0        2 
   1 chr1_153221802     AAsi    A    T        0      0        2 
   1 chr1_153221802     AKia    A    T        0      0        2 
   1 chr1_153221802     AOna    A    T        0      0        2 
   1 chr1_153221802     ASom    A    T        0      0        2 
   1 chr1_153221802     HCab    A    T        1      2        2 
   1 chr1_153221802     HPrz    A    T        1      2        2 
   1 chr1_153221802     ZBoe    A    T        0      0        2 
   1 chr1_153221802     ZGre    A    T        0      0        2 
   1 chr1_153221802     ZHar    A    T        0      0        2 
   1 chr1_153221802   Sample    A    T        0      0        2 
   1 chr1_153224912     AAsi    A    C        0      0        2 
   1 chr1_153224912     AKia    A    C        0      0        2 
   1 chr1_153224912     AOna    A    C        0      0        2 
   1 chr1_153224912     ASom    A    C        0      0        2 
   1 chr1_153224912     HCab    A    C        0      0        2 
   1 chr1_153224912     HPrz    A    C        0      0        2 
   1 chr1_153224912     ZBoe    A    C        0      0        2 
   1 chr1_153224912     ZGre    A    C      0.5      1        2 
   1 chr1_153224912     ZHar    A    C        0      0        2 
   1 chr1_153224912   Sample    A    C        0      0        2 
   1 chr1_153226389     AAsi    T    C        0      0        2 
   1 chr1_153226389     AKia    T    C        0      0        2 
   1 chr1_153226389     AOna    T    C      0.5      1        2 
   1 chr1_153226389     ASom    T    C        0      0        2 
   1 chr1_153226389     HCab    T    C        0      0        2 
   1 chr1_153226389     HPrz    T    C        0      0        2 
   1 chr1_153226389     ZBoe    T    C        0      0        2 
   1 chr1_153226389     ZGre    T    C        0      0        2 
   1 chr1_153226389     ZHar    T    C        0      0        2 
   1 chr1_153226389   Sample    T    C        0      0        2 
   1 chr1_153229509     AAsi    A    G        0      0        2 
   1 chr1_153229509     AKia    A    G        0      0        2 
   1 chr1_153229509     AOna    A    G        0      0        2 
   1 chr1_153229509     ASom    A    G        0      0        2 
   1 chr1_153229509     HCab    A    G        0      0        2 
   1 chr1_153229509     HPrz    A    G        0      0        2 
   1 chr1_153229509     ZBoe    A    G        0      0        2 
   1 chr1_153229509     ZGre    A    G        0      0        2 
   1 chr1_153229509     ZHar    A    G        1      2        2 
   1 chr1_153229509   Sample    A    G        0      0        2 
   1 chr1_153230721     AAsi    T    C        0      0        2 
   1 chr1_153230721     AKia    T    C        0      0        2 
   1 chr1_153230721     AOna    T    C        0      0        2 
   1 chr1_153230721     ASom    T    C        0      0        2 
   1 chr1_153230721     HCab    T    C        1      2        2 
   1 chr1_153230721     HPrz    T    C        1      2        2 
   1 chr1_153230721     ZBoe    T    C        0      0        2 
   1 chr1_153230721     ZGre    T    C        0      0        2 
   1 chr1_153230721     ZHar    T    C        0      0        2 
   1 chr1_153230721   Sample    T    C        0      0        2 
   1 chr1_153232637     AAsi    G    A        0      0        2 
   1 chr1_153232637     AKia    G    A        0      0        2 
   1 chr1_153232637     AOna    G    A        0      0        2 
   1 chr1_153232637     ASom    G    A        0      0        2 
   1 chr1_153232637     HCab    G    A        1      2        2 
   1 chr1_153232637     HPrz    G    A        1      2        2 
   1 chr1_153232637     ZBoe    G    A        0      0        2 
   1 chr1_153232637     ZGre    G    A        0      0        2 
   1 chr1_153232637     ZHar    G    A        0      0        2 
   1 chr1_153232637   Sample    G    A        0      0        2 
   1 chr1_153233094     AAsi    A    G        0      0        2 
   1 chr1_153233094     AKia    A    G        0      0        2 
   1 chr1_153233094     AOna    A    G        0      0        2 
   1 chr1_153233094     ASom    A    G        1      2        2 
   1 chr1_153233094     HCab    A    G        1      2        2 
   1 chr1_153233094     HPrz    A    G        1      2        2 
   1 chr1_153233094     ZBoe    A    G        0      0        2 
   1 chr1_153233094     ZGre    A    G        0      0        2 
   1 chr1_153233094     ZHar    A    G        0      0        2 
   1 chr1_153233094   Sample    A    G        0      0        2 
   1 chr1_153236698     AAsi    C    T        0      0        2 
   1 chr1_153236698     AKia    C    T        0      0        2 
   1 chr1_153236698     AOna    C    T      0.5      1        2 
   1 chr1_153236698     ASom    C    T        0      0        2 
   1 chr1_153236698     HCab    C    T        0      0        2 
   1 chr1_153236698     HPrz    C    T        0      0        2 
   1 chr1_153236698     ZBoe    C    T        0      0        2 
   1 chr1_153236698     ZGre    C    T        0      0        2 
   1 chr1_153236698     ZHar    C    T        0      0        2 
   1 chr1_153236698   Sample    C    T        0      0        2 
   1 chr1_153237748     AAsi    A    G        0      0        2 
   1 chr1_153237748     AKia    A    G        0      0        2 
   1 chr1_153237748     AOna    A    G        0      0        2 
   1 chr1_153237748     ASom    A    G        0      0        2 
   1 chr1_153237748     HCab    A    G        1      2        2 
   1 chr1_153237748     HPrz    A    G        1      2        2 
   1 chr1_153237748     ZBoe    A    G        0      0        2 
   1 chr1_153237748     ZGre    A    G        0      0        2 
   1 chr1_153237748     ZHar    A    G        0      0        2 
   1 chr1_153237748   Sample    A    G        0      0        2 
   1 chr1_153237826     AAsi    T    C        0      0        2 
   1 chr1_153237826     AKia    T    C        0      0        2 
   1 chr1_153237826     AOna    T    C        0      0        2 
   1 chr1_153237826     ASom    T    C        0      0        2 
   1 chr1_153237826     HCab    T    C        1      2        2 
   1 chr1_153237826     HPrz    T    C        1      2        2 
   1 chr1_153237826     ZBoe    T    C        0      0        2 
   1 chr1_153237826     ZGre    T    C        1      2        2 
   1 chr1_153237826     ZHar    T    C        0      0        2 
   1 chr1_153237826   Sample    T    C        0      0        2 
   1 chr1_153250836     AAsi    A    G        0      0        2 
   1 chr1_153250836     AKia    A    G        0      0        2 
   1 chr1_153250836     AOna    A    G        0      0        2 
   1 chr1_153250836     ASom    A    G        0      0        2 
   1 chr1_153250836     HCab    A    G        1      2        2 
   1 chr1_153250836     HPrz    A    G        1      2        2 
   1 chr1_153250836     ZBoe    A    G        0      0        2 
   1 chr1_153250836     ZGre    A    G        0      0        2 
   1 chr1_153250836     ZHar    A    G        0      0        2 
   1 chr1_153250836   Sample    A    G        0      0        2 
   1 chr1_153289812     AAsi    G    C        0      0        2 
   1 chr1_153289812     AKia    G    C        0      0        2 
   1 chr1_153289812     AOna    G    C        0      0        2 
   1 chr1_153289812     ASom    G    C        0      0        2 
   1 chr1_153289812     HCab    G    C        1      2        2 
   1 chr1_153289812     HPrz    G    C        1      2        2 
   1 chr1_153289812     ZBoe    G    C        0      0        2 
   1 chr1_153289812     ZGre    G    C        0      0        2 
   1 chr1_153289812     ZHar    G    C        0      0        2 
   1 chr1_153289812   Sample    G    C        0      0        2 
   1 chr1_153297114     AAsi    C    G        0      0        2 
   1 chr1_153297114     AKia    C    G        0      0        2 
   1 chr1_153297114     AOna    C    G        0      0        2 
   1 chr1_153297114     ASom    C    G        0      0        2 
   1 chr1_153297114     HCab    C    G      0.5      1        2 
   1 chr1_153297114     HPrz    C    G        0      0        2 
   1 chr1_153297114     ZBoe    C    G        0      0        2 
   1 chr1_153297114     ZGre    C    G        0      0        2 
   1 chr1_153297114     ZHar    C    G        0      0        2 
   1 chr1_153297114   Sample    C    G        0      0        2 
   1 chr1_153305864     AAsi    A    C        0      0        2 
   1 chr1_153305864     AKia    A    C        1      2        2 
   1 chr1_153305864     AOna    A    C        1      2        2 
   1 chr1_153305864     ASom    A    C        0      0        2 
   1 chr1_153305864     HCab    A    C        0      0        2 
   1 chr1_153305864     HPrz    A    C        0      0        2 
   1 chr1_153305864     ZBoe    A    C        0      0        2 
   1 chr1_153305864     ZGre    A    C        0      0        2 
   1 chr1_153305864     ZHar    A    C        0      0        2 
   1 chr1_153305864   Sample    A    C        0      0        2 
   1 chr1_153309716     AAsi    G    A        0      0        2 
   1 chr1_153309716     AKia    G    A        0      0        2 
   1 chr1_153309716     AOna    G    A        0      0        2 
   1 chr1_153309716     ASom    G    A        0      0        2 
   1 chr1_153309716     HCab    G    A        1      2        2 
   1 chr1_153309716     HPrz    G    A        1      2        2 
   1 chr1_153309716     ZBoe    G    A        0      0        2 
   1 chr1_153309716     ZGre    G    A        0      0        2 
   1 chr1_153309716     ZHar    G    A        0      0        2 
   1 chr1_153309716   Sample    G    A        0      0        2 
   1 chr1_153315027     AAsi    T    C        0      0        2 
   1 chr1_153315027     AKia    T    C        0      0        2 
   1 chr1_153315027     AOna    T    C        0      0        2 
   1 chr1_153315027     ASom    T    C        0      0        2 
   1 chr1_153315027     HCab    T    C      0.5      1        2 
   1 chr1_153315027     HPrz    T    C        0      0        2 
   1 chr1_153315027     ZBoe    T    C        0      0        2 
   1 chr1_153315027     ZGre    T    C        0      0        2 
   1 chr1_153315027     ZHar    T    C        0      0        2 
   1 chr1_153315027   Sample    T    C        0      0        2 
   1 chr1_153315619     AAsi    T    C        0      0        2 
   1 chr1_153315619     AKia    T    C        0      0        2 
   1 chr1_153315619     AOna    T    C        0      0        2 
   1 chr1_153315619     ASom    T    C        0      0        2 
   1 chr1_153315619     HCab    T    C        1      2        2 
   1 chr1_153315619     HPrz    T    C        1      2        2 
   1 chr1_153315619     ZBoe    T    C        0      0        2 
   1 chr1_153315619     ZGre    T    C        0      0        2 
   1 chr1_153315619     ZHar    T    C        0      0        2 
   1 chr1_153315619   Sample    T    C        0      0        2 
   1 chr1_153319917     AAsi    G    C        0      0        2 
   1 chr1_153319917     AKia    G    C        0      0        2 
   1 chr1_153319917     AOna    G    C        0      0        2 
   1 chr1_153319917     ASom    G    C        0      0        2 
   1 chr1_153319917     HCab    G    C        0      0        2 
   1 chr1_153319917     HPrz    G    C        0      0        2 
   1 chr1_153319917     ZBoe    G    C        0      0        2 
   1 chr1_153319917     ZGre    G    C        1      2        2 
   1 chr1_153319917     ZHar    G    C        0      0        2 
   1 chr1_153319917   Sample    G    C        0      0        2 
   1 chr1_153320017     AAsi    C    T        0      0        2 
   1 chr1_153320017     AKia    C    T        0      0        2 
   1 chr1_153320017     AOna    C    T        0      0        2 
   1 chr1_153320017     ASom    C    T        0      0        2 
   1 chr1_153320017     HCab    C    T        1      2        2 
   1 chr1_153320017     HPrz    C    T        1      2        2 
   1 chr1_153320017     ZBoe    C    T        0      0        2 
   1 chr1_153320017     ZGre    C    T        0      0        2 
   1 chr1_153320017     ZHar    C    T        0      0        2 
   1 chr1_153320017   Sample    C    T        0      0        2 
   1 chr1_153328910     AAsi    C    A        0      0        2 
   1 chr1_153328910     AKia    C    A        0      0        2 
   1 chr1_153328910     AOna    C    A        0      0        2 
   1 chr1_153328910     ASom    C    A        0      0        2 
   1 chr1_153328910     HCab    C    A        0      0        2 
   1 chr1_153328910     HPrz    C    A        0      0        2 
   1 chr1_153328910     ZBoe    C    A      0.5      1        2 
   1 chr1_153328910     ZGre    C    A        0      0        2 
   1 chr1_153328910     ZHar    C    A        0      0        2 
   1 chr1_153328910   Sample    C    A        0      0        2 
   1 chr1_153329049     AAsi    T    C        0      0        2 
   1 chr1_153329049     AKia    T    C        0      0        2 
   1 chr1_153329049     AOna    T    C        0      0        2 
   1 chr1_153329049     ASom    T    C        0      0        2 
   1 chr1_153329049     HCab    T    C        0      0        2 
   1 chr1_153329049     HPrz    T    C        0      0        2 
   1 chr1_153329049     ZBoe    T    C        0      0        2 
   1 chr1_153329049     ZGre    T    C      0.5      1        2 
   1 chr1_153329049     ZHar    T    C        0      0        2 
   1 chr1_153329049   Sample    T    C        0      0        2 
   1 chr1_153331448     AAsi    G    A        0      0        2 
   1 chr1_153331448     AKia    G    A        0      0        2 
   1 chr1_153331448     AOna    G    A        0      0        2 
   1 chr1_153331448     ASom    G    A        0      0        2 
   1 chr1_153331448     HCab    G    A        1      2        2 
   1 chr1_153331448     HPrz    G    A        1      2        2 
   1 chr1_153331448     ZBoe    G    A        0      0        2 
   1 chr1_153331448     ZGre    G    A        0      0        2 
   1 chr1_153331448     ZHar    G    A        0      0        2 
   1 chr1_153331448   Sample    G    A        0      0        2 
   1 chr1_153332394     AAsi    C    T        0      0        2 
   1 chr1_153332394     AKia    C    T        0      0        2 
   1 chr1_153332394     AOna    C    T        0      0        2 
   1 chr1_153332394     ASom    C    T        0      0        2 
   1 chr1_153332394     HCab    C    T        0      0        2 
   1 chr1_153332394     HPrz    C    T        0      0        2 
   1 chr1_153332394     ZBoe    C    T        1      2        2 
   1 chr1_153332394     ZGre    C    T        0      0        2 
   1 chr1_153332394     ZHar    C    T        0      0        2 
   1 chr1_153332394   Sample    C    T        0      0        2 
   1 chr1_153334781     AAsi    T    C        0      0        2 
   1 chr1_153334781     AKia    T    C        0      0        2 
   1 chr1_153334781     AOna    T    C        0      0        2 
   1 chr1_153334781     ASom    T    C        0      0        2 
   1 chr1_153334781     HCab    T    C        0      0        2 
   1 chr1_153334781     HPrz    T    C        0      0        2 
   1 chr1_153334781     ZBoe    T    C        0      0        2 
   1 chr1_153334781     ZGre    T    C      0.5      1        2 
   1 chr1_153334781     ZHar    T    C        0      0        2 
   1 chr1_153334781   Sample    T    C        0      0        2 
   1 chr1_153336537     AAsi    C    T        0      0        2 
   1 chr1_153336537     AKia    C    T        0      0        2 
   1 chr1_153336537     AOna    C    T        0      0        2 
   1 chr1_153336537     ASom    C    T        0      0        2 
   1 chr1_153336537     HCab    C    T        1      2        2 
   1 chr1_153336537     HPrz    C    T        1      2        2 
   1 chr1_153336537     ZBoe    C    T        0      0        2 
   1 chr1_153336537     ZGre    C    T        0      0        2 
   1 chr1_153336537     ZHar    C    T        0      0        2 
   1 chr1_153336537   Sample    C    T        0      0        2 
   1 chr1_153340979     AAsi    T    C        0      0        2 
   1 chr1_153340979     AKia    T    C        1      2        2 
   1 chr1_153340979     AOna    T    C      0.5      1        2 
   1 chr1_153340979     ASom    T    C        0      0        2 
   1 chr1_153340979     HCab    T    C        1      2        2 
   1 chr1_153340979     HPrz    T    C        1      2        2 
   1 chr1_153340979     ZBoe    T    C        0      0        2 
   1 chr1_153340979     ZGre    T    C        0      0        2 
   1 chr1_153340979     ZHar    T    C        0      0        2 
   1 chr1_153340979   Sample    T    C        0      0        2 
   1 chr1_153346593     AAsi    A    G        0      0        2 
   1 chr1_153346593     AKia    A    G      0.5      1        2 
   1 chr1_153346593     AOna    A    G        0      0        2 
   1 chr1_153346593     ASom    A    G        0      0        2 
   1 chr1_153346593     HCab    A    G        0      0        2 
   1 chr1_153346593     HPrz    A    G        0      0        2 
   1 chr1_153346593     ZBoe    A    G        0      0        2 
   1 chr1_153346593     ZGre    A    G        0      0        2 
   1 chr1_153346593     ZHar    A    G        0      0        2 
   1 chr1_153346593   Sample    A    G        0      0        2 
   1 chr1_153349829     AAsi    A    G      0.5      1        2 
   1 chr1_153349829     AKia    A    G        0      0        2 
   1 chr1_153349829     AOna    A    G      0.5      1        2 
   1 chr1_153349829     ASom    A    G        0      0        2 
   1 chr1_153349829     HCab    A    G        0      0        2 
   1 chr1_153349829     HPrz    A    G        0      0        2 
   1 chr1_153349829     ZBoe    A    G        0      0        2 
   1 chr1_153349829     ZGre    A    G        0      0        2 
   1 chr1_153349829     ZHar    A    G        0      0        2 
   1 chr1_153349829   Sample    A    G        0      0        2 
   1 chr1_153354336     AAsi    C    T        0      0        2 
   1 chr1_153354336     AKia    C    T        0      0        2 
   1 chr1_153354336     AOna    C    T      0.5      1        2 
   1 chr1_153354336     ASom    C    T        0      0        2 
   1 chr1_153354336     HCab    C    T        0      0        2 
   1 chr1_153354336     HPrz    C    T        0      0        2 
   1 chr1_153354336     ZBoe    C    T        0      0        2 
   1 chr1_153354336     ZGre    C    T        0      0        2 
   1 chr1_153354336     ZHar    C    T        0      0        2 
   1 chr1_153354336   Sample    C    T        0      0        2 
   1 chr1_153354381     AAsi    C    T        0      0        2 
   1 chr1_153354381     AKia    C    T        1      2        2 
   1 chr1_153354381     AOna    C    T        1      2        2 
   1 chr1_153354381     ASom    C    T        0      0        2 
   1 chr1_153354381     HCab    C    T        0      0        2 
   1 chr1_153354381     HPrz    C    T        0      0        2 
   1 chr1_153354381     ZBoe    C    T        0      0        2 
   1 chr1_153354381     ZGre    C    T        0      0        2 
   1 chr1_153354381     ZHar    C    T        0      0        2 
   1 chr1_153354381   Sample    C    T        0      0        2 
   1 chr1_153357675     AAsi    T    C        0      0        2 
   1 chr1_153357675     AKia    T    C        0      0        2 
   1 chr1_153357675     AOna    T    C        0      0        2 
   1 chr1_153357675     ASom    T    C        0      0        2 
   1 chr1_153357675     HCab    T    C        1      2        2 
   1 chr1_153357675     HPrz    T    C        1      2        2 
   1 chr1_153357675     ZBoe    T    C        0      0        2 
   1 chr1_153357675     ZGre    T    C        0      0        2 
   1 chr1_153357675     ZHar    T    C        0      0        2 
   1 chr1_153357675   Sample    T    C        0      0        2 
   1 chr1_153361110     AAsi    A    G        0      0        2 
   1 chr1_153361110     AKia    A    G        0      0        2 
   1 chr1_153361110     AOna    A    G      0.5      1        2 
   1 chr1_153361110     ASom    A    G        0      0        2 
   1 chr1_153361110     HCab    A    G        0      0        2 
   1 chr1_153361110     HPrz    A    G        0      0        2 
   1 chr1_153361110     ZBoe    A    G        0      0        2 
   1 chr1_153361110     ZGre    A    G        0      0        2 
   1 chr1_153361110     ZHar    A    G        0      0        2 
   1 chr1_153361110   Sample    A    G        0      0        2 
   1 chr1_153362235     AAsi    G    T        0      0        2 
   1 chr1_153362235     AKia    G    T        0      0        2 
   1 chr1_153362235     AOna    G    T        0      0        2 
   1 chr1_153362235     ASom    G    T        0      0        2 
   1 chr1_153362235     HCab    G    T        0      0        2 
   1 chr1_153362235     HPrz    G    T        0      0        2 
   1 chr1_153362235     ZBoe    G    T        1      2        2 
   1 chr1_153362235     ZGre    G    T        0      0        2 
   1 chr1_153362235     ZHar    G    T        1      2        2 
   1 chr1_153362235   Sample    G    T        0      0        2 
   1 chr1_153373271     AAsi    T    C        1      2        2 
   1 chr1_153373271     AKia    T    C        0      0        2 
   1 chr1_153373271     AOna    T    C        0      0        2 
   1 chr1_153373271     ASom    T    C        1      2        2 
   1 chr1_153373271     HCab    T    C        1      2        2 
   1 chr1_153373271     HPrz    T    C        1      2        2 
   1 chr1_153373271     ZBoe    T    C        0      0        2 
   1 chr1_153373271     ZGre    T    C        0      0        2 
   1 chr1_153373271     ZHar    T    C        0      0        2 
   1 chr1_153373271   Sample    T    C        1      2        2 
   1 chr1_153373758     AAsi    C    A        0      0        2 
   1 chr1_153373758     AKia    C    A        0      0        2 
   1 chr1_153373758     AOna    C    A        0      0        2 
   1 chr1_153373758     ASom    C    A        0      0        2 
   1 chr1_153373758     HCab    C    A        1      2        2 
   1 chr1_153373758     HPrz    C    A        1      2        2 
   1 chr1_153373758     ZBoe    C    A        0      0        2 
   1 chr1_153373758     ZGre    C    A        0      0        2 
   1 chr1_153373758     ZHar    C    A        0      0        2 
   1 chr1_153373758   Sample    C    A        0      0        2 
   1 chr1_153379942     AAsi    A    G        0      0        2 
   1 chr1_153379942     AKia    A    G        1      2        2 
   1 chr1_153379942     AOna    A    G        0      0        2 
   1 chr1_153379942     ASom    A    G        0      0        2 
   1 chr1_153379942     HCab    A    G        0      0        2 
   1 chr1_153379942     HPrz    A    G        0      0        2 
   1 chr1_153379942     ZBoe    A    G        0      0        2 
   1 chr1_153379942     ZGre    A    G        0      0        2 
   1 chr1_153379942     ZHar    A    G        0      0        2 
   1 chr1_153379942   Sample    A    G        0      0        2 
   1 chr1_153384061     AAsi    C    T        0      0        2 
   1 chr1_153384061     AKia    C    T        0      0        2 
   1 chr1_153384061     AOna    C    T      0.5      1        2 
   1 chr1_153384061     ASom    C    T        0      0        2 
   1 chr1_153384061     HCab    C    T        0      0        2 
   1 chr1_153384061     HPrz    C    T        0      0        2 
   1 chr1_153384061     ZBoe    C    T        0      0        2 
   1 chr1_153384061     ZGre    C    T        0      0        2 
   1 chr1_153384061     ZHar    C    T        0      0        2 
   1 chr1_153384061   Sample    C    T        0      0        2 
   1 chr1_153386682     AAsi    C    T        0      0        2 
   1 chr1_153386682     AKia    C    T      0.5      1        2 
   1 chr1_153386682     AOna    C    T        0      0        2 
   1 chr1_153386682     ASom    C    T        0      0        2 
   1 chr1_153386682     HCab    C    T        0      0        2 
   1 chr1_153386682     HPrz    C    T        0      0        2 
   1 chr1_153386682     ZBoe    C    T        0      0        2 
   1 chr1_153386682     ZGre    C    T        0      0        2 
   1 chr1_153386682     ZHar    C    T        0      0        2 
   1 chr1_153386682   Sample    C    T        0      0        2 
   1 chr1_153387307     AAsi    T    C        0      0        2 
   1 chr1_153387307     AKia    T    C      0.5      1        2 
   1 chr1_153387307     AOna    T    C        0      0        2 
   1 chr1_153387307     ASom    T    C        0      0        2 
   1 chr1_153387307     HCab    T    C        0      0        2 
   1 chr1_153387307     HPrz    T    C        0      0        2 
   1 chr1_153387307     ZBoe    T    C        0      0        2 
   1 chr1_153387307     ZGre    T    C        0      0        2 
   1 chr1_153387307     ZHar    T    C        0      0        2 
   1 chr1_153387307   Sample    T    C        0      0        2 
   1 chr1_153394980     AAsi    G    A        0      0        2 
   1 chr1_153394980     AKia    G    A        0      0        2 
   1 chr1_153394980     AOna    G    A        0      0        2 
   1 chr1_153394980     ASom    G    A        0      0        2 
   1 chr1_153394980     HCab    G    A        0      0        2 
   1 chr1_153394980     HPrz    G    A        1      2        2 
   1 chr1_153394980     ZBoe    G    A        0      0        2 
   1 chr1_153394980     ZGre    G    A        0      0        2 
   1 chr1_153394980     ZHar    G    A        0      0        2 
   1 chr1_153394980   Sample    G    A        0      0        2 
   1 chr1_153413097     AAsi    C    T        0      0        2 
   1 chr1_153413097     AKia    C    T        0      0        2 
   1 chr1_153413097     AOna    C    T        0      0        2 
   1 chr1_153413097     ASom    C    T        0      0        2 
   1 chr1_153413097     HCab    C    T        1      2        2 
   1 chr1_153413097     HPrz    C    T        1      2        2 
   1 chr1_153413097     ZBoe    C    T        0      0        2 
   1 chr1_153413097     ZGre    C    T        0      0        2 
   1 chr1_153413097     ZHar    C    T        0      0        2 
   1 chr1_153413097   Sample    C    T        0      0        2 
   1 chr1_153424467     AAsi    G    T        0      0        2 
   1 chr1_153424467     AKia    G    T      0.5      1        2 
   1 chr1_153424467     AOna    G    T        0      0        2 
   1 chr1_153424467     ASom    G    T        0      0        2 
   1 chr1_153424467     HCab    G    T        0      0        2 
   1 chr1_153424467     HPrz    G    T        0      0        2 
   1 chr1_153424467     ZBoe    G    T        0      0        2 
   1 chr1_153424467     ZGre    G    T        0      0        2 
   1 chr1_153424467     ZHar    G    T        0      0        2 
   1 chr1_153424467   Sample    G    T        0      0        2 
   1 chr1_153426676     AAsi    C    T        0      0        2 
   1 chr1_153426676     AKia    C    T        0      0        2 
   1 chr1_153426676     AOna    C    T        0      0        2 
   1 chr1_153426676     ASom    C    T        0      0        2 
   1 chr1_153426676     HCab    C    T        1      2        2 
   1 chr1_153426676     HPrz    C    T        0      0        2 
   1 chr1_153426676     ZBoe    C    T        0      0        2 
   1 chr1_153426676     ZGre    C    T        0      0        2 
   1 chr1_153426676     ZHar    C    T        0      0        2 
   1 chr1_153426676   Sample    C    T        0      0        2 
   1 chr1_153427643     AAsi    G    A        0      0        2 
   1 chr1_153427643     AKia    G    A        0      0        2 
   1 chr1_153427643     AOna    G    A        0      0        2 
   1 chr1_153427643     ASom    G    A        0      0        2 
   1 chr1_153427643     HCab    G    A        1      2        2 
   1 chr1_153427643     HPrz    G    A        1      2        2 
   1 chr1_153427643     ZBoe    G    A        0      0        2 
   1 chr1_153427643     ZGre    G    A        0      0        2 
   1 chr1_153427643     ZHar    G    A        0      0        2 
   1 chr1_153427643   Sample    G    A        0      0        2 
   1 chr1_153430045     AAsi    A    G        0      0        2 
   1 chr1_153430045     AKia    A    G        1      2        2 
   1 chr1_153430045     AOna    A    G      0.5      1        2 
   1 chr1_153430045     ASom    A    G        0      0        2 
   1 chr1_153430045     HCab    A    G        0      0        2 
   1 chr1_153430045     HPrz    A    G        0      0        2 
   1 chr1_153430045     ZBoe    A    G        0      0        2 
   1 chr1_153430045     ZGre    A    G        0      0        2 
   1 chr1_153430045     ZHar    A    G        0      0        2 
   1 chr1_153430045   Sample    A    G        0      0        2 
   1 chr1_153430937     AAsi    C    G        0      0        2 
   1 chr1_153430937     AKia    C    G        0      0        2 
   1 chr1_153430937     AOna    C    G      0.5      1        2 
   1 chr1_153430937     ASom    C    G        0      0        2 
   1 chr1_153430937     HCab    C    G        0      0        2 
   1 chr1_153430937     HPrz    C    G        0      0        2 
   1 chr1_153430937     ZBoe    C    G        0      0        2 
   1 chr1_153430937     ZGre    C    G        0      0        2 
   1 chr1_153430937     ZHar    C    G        0      0        2 
   1 chr1_153430937   Sample    C    G        0      0        2 
   1 chr1_153431752     AAsi    G    A        0      0        2 
   1 chr1_153431752     AKia    G    A        0      0        2 
   1 chr1_153431752     AOna    G    A        0      0        2 
   1 chr1_153431752     ASom    G    A        0      0        2 
   1 chr1_153431752     HCab    G    A        0      0        2 
   1 chr1_153431752     HPrz    G    A        0      0        2 
   1 chr1_153431752     ZBoe    G    A        0      0        2 
   1 chr1_153431752     ZGre    G    A        0      0        2 
   1 chr1_153431752     ZHar    G    A        1      2        2 
   1 chr1_153431752   Sample    G    A        0      0        2 
   1 chr1_153432526     AAsi    C    A        0      0        2 
   1 chr1_153432526     AKia    C    A        0      0        2 
   1 chr1_153432526     AOna    C    A        0      0        2 
   1 chr1_153432526     ASom    C    A        0      0        2 
   1 chr1_153432526     HCab    C    A        1      2        2 
   1 chr1_153432526     HPrz    C    A        1      2        2 
   1 chr1_153432526     ZBoe    C    A        0      0        2 
   1 chr1_153432526     ZGre    C    A        0      0        2 
   1 chr1_153432526     ZHar    C    A        0      0        2 
   1 chr1_153432526   Sample    C    A        0      0        2 
   1 chr1_153440337     AAsi    C    T        0      0        2 
   1 chr1_153440337     AKia    C    T        0      0        2 
   1 chr1_153440337     AOna    C    T        0      0        2 
   1 chr1_153440337     ASom    C    T        1      2        2 
   1 chr1_153440337     HCab    C    T        0      0        2 
   1 chr1_153440337     HPrz    C    T        0      0        2 
   1 chr1_153440337     ZBoe    C    T        0      0        2 
   1 chr1_153440337     ZGre    C    T        0      0        2 
   1 chr1_153440337     ZHar    C    T        0      0        2 
   1 chr1_153440337   Sample    C    T        0      0        2 
   1 chr1_153447275     AAsi    A    G        1      2        2 
   1 chr1_153447275     AKia    A    G        0      0        2 
   1 chr1_153447275     AOna    A    G        0      0        2 
   1 chr1_153447275     ASom    A    G        0      0        2 
   1 chr1_153447275     HCab    A    G        0      0        2 
   1 chr1_153447275     HPrz    A    G        0      0        2 
   1 chr1_153447275     ZBoe    A    G        0      0        2 
   1 chr1_153447275     ZGre    A    G        0      0        2 
   1 chr1_153447275     ZHar    A    G        0      0        2 
   1 chr1_153447275   Sample    A    G        0      0        2 
   1 chr1_153448353     AAsi    G    A        0      0        2 
   1 chr1_153448353     AKia    G    A        0      0        2 
   1 chr1_153448353     AOna    G    A        0      0        2 
   1 chr1_153448353     ASom    G    A        0      0        2 
   1 chr1_153448353     HCab    G    A        1      2        2 
   1 chr1_153448353     HPrz    G    A        1      2        2 
   1 chr1_153448353     ZBoe    G    A        0      0        2 
   1 chr1_153448353     ZGre    G    A        0      0        2 
   1 chr1_153448353     ZHar    G    A        0      0        2 
   1 chr1_153448353   Sample    G    A        0      0        2 
   1 chr1_153448354     AAsi    C    T        0      0        2 
   1 chr1_153448354     AKia    C    T        0      0        2 
   1 chr1_153448354     AOna    C    T        0      0        2 
   1 chr1_153448354     ASom    C    T        0      0        2 
   1 chr1_153448354     HCab    C    T        0      0        2 
   1 chr1_153448354     HPrz    C    T        0      0        2 
   1 chr1_153448354     ZBoe    C    T      0.5      1        2 
   1 chr1_153448354     ZGre    C    T        1      2        2 
   1 chr1_153448354     ZHar    C    T        0      0        2 
   1 chr1_153448354   Sample    C    T        0      0        2 
   1 chr1_153449804     AAsi    C    T        0      0        2 
   1 chr1_153449804     AKia    C    T        0      0        2 
   1 chr1_153449804     AOna    C    T        0      0        2 
   1 chr1_153449804     ASom    C    T        0      0        2 
   1 chr1_153449804     HCab    C    T        0      0        2 
   1 chr1_153449804     HPrz    C    T        0      0        2 
   1 chr1_153449804     ZBoe    C    T        0      0        2 
   1 chr1_153449804     ZGre    C    T      0.5      1        2 
   1 chr1_153449804     ZHar    C    T        0      0        2 
   1 chr1_153449804   Sample    C    T        0      0        2 
   1 chr1_153450308     AAsi    T    C        0      0        2 
   1 chr1_153450308     AKia    T    C        0      0        2 
   1 chr1_153450308     AOna    T    C        0      0        2 
   1 chr1_153450308     ASom    T    C        0      0        2 
   1 chr1_153450308     HCab    T    C        1      2        2 
   1 chr1_153450308     HPrz    T    C        1      2        2 
   1 chr1_153450308     ZBoe    T    C        0      0        2 
   1 chr1_153450308     ZGre    T    C        0      0        2 
   1 chr1_153450308     ZHar    T    C        0      0        2 
   1 chr1_153450308   Sample    T    C        0      0        2 
   1 chr1_153452501     AAsi    C    T        0      0        2 
   1 chr1_153452501     AKia    C    T      0.5      1        2 
   1 chr1_153452501     AOna    C    T        0      0        2 
   1 chr1_153452501     ASom    C    T        0      0        2 
   1 chr1_153452501     HCab    C    T        0      0        2 
   1 chr1_153452501     HPrz    C    T        0      0        2 
   1 chr1_153452501     ZBoe    C    T        0      0        2 
   1 chr1_153452501     ZGre    C    T        0      0        2 
   1 chr1_153452501     ZHar    C    T        0      0        2 
   1 chr1_153452501   Sample    C    T        0      0        2 
   1 chr1_153454399     AAsi    G    A        0      0        2 
   1 chr1_153454399     AKia    G    A        1      2        2 
   1 chr1_153454399     AOna    G    A        0      0        2 
   1 chr1_153454399     ASom    G    A        0      0        2 
   1 chr1_153454399     HCab    G    A        0      0        2 
   1 chr1_153454399     HPrz    G    A        0      0        2 
   1 chr1_153454399     ZBoe    G    A        0      0        2 
   1 chr1_153454399     ZGre    G    A        0      0        2 
   1 chr1_153454399     ZHar    G    A        0      0        2 
   1 chr1_153454399   Sample    G    A        0      0        2 
   1 chr1_153455363     AAsi    C    T        0      0        2 
   1 chr1_153455363     AKia    C    T        0      0        2 
   1 chr1_153455363     AOna    C    T        0      0        2 
   1 chr1_153455363     ASom    C    T        0      0        2 
   1 chr1_153455363     HCab    C    T        1      2        2 
   1 chr1_153455363     HPrz    C    T        1      2        2 
   1 chr1_153455363     ZBoe    C    T        0      0        2 
   1 chr1_153455363     ZGre    C    T        0      0        2 
   1 chr1_153455363     ZHar    C    T        0      0        2 
   1 chr1_153455363   Sample    C    T        0      0        2 
   1 chr1_153457085     AAsi    G    A        0      0        2 
   1 chr1_153457085     AKia    G    A        0      0        2 
   1 chr1_153457085     AOna    G    A        0      0        2 
   1 chr1_153457085     ASom    G    A        1      2        2 
   1 chr1_153457085     HCab    G    A        0      0        2 
   1 chr1_153457085     HPrz    G    A        0      0        2 
   1 chr1_153457085     ZBoe    G    A        0      0        2 
   1 chr1_153457085     ZGre    G    A        0      0        2 
   1 chr1_153457085     ZHar    G    A        0      0        2 
   1 chr1_153457085   Sample    G    A        0      0        2 
   1 chr1_153461078     AAsi    T    C        0      0        2 
   1 chr1_153461078     AKia    T    C        0      0        2 
   1 chr1_153461078     AOna    T    C        0      0        2 
   1 chr1_153461078     ASom    T    C        0      0        2 
   1 chr1_153461078     HCab    T    C        0      0        2 
   1 chr1_153461078     HPrz    T    C        0      0        2 
   1 chr1_153461078     ZBoe    T    C        0      0        2 
   1 chr1_153461078     ZGre    T    C        0      0        2 
   1 chr1_153461078     ZHar    T    C        1      2        2 
   1 chr1_153461078   Sample    T    C        0      0        2 
   1 chr1_153461751     AAsi    C    T        0      0        2 
   1 chr1_153461751     AKia    C    T        0      0        2 
   1 chr1_153461751     AOna    C    T        0      0        2 
   1 chr1_153461751     ASom    C    T        0      0        2 
   1 chr1_153461751     HCab    C    T        0      0        2 
   1 chr1_153461751     HPrz    C    T        0      0        2 
   1 chr1_153461751     ZBoe    C    T        0      0        2 
   1 chr1_153461751     ZGre    C    T        0      0        2 
   1 chr1_153461751     ZHar    C    T        1      2        2 
   1 chr1_153461751   Sample    C    T        0      0        2 
   1 chr1_153463314     AAsi    T    C        0      0        2 
   1 chr1_153463314     AKia    T    C        0      0        2 
   1 chr1_153463314     AOna    T    C        0      0        2 
   1 chr1_153463314     ASom    T    C        0      0        2 
   1 chr1_153463314     HCab    T    C        0      0        2 
   1 chr1_153463314     HPrz    T    C        0      0        2 
   1 chr1_153463314     ZBoe    T    C        0      0        2 
   1 chr1_153463314     ZGre    T    C        0      0        2 
   1 chr1_153463314     ZHar    T    C        1      2        2 
   1 chr1_153463314   Sample    T    C        0      0        2 
   1 chr1_153464432     AAsi    C    T        0      0        2 
   1 chr1_153464432     AKia    C    T        0      0        2 
   1 chr1_153464432     AOna    C    T        0      0        2 
   1 chr1_153464432     ASom    C    T        0      0        2 
   1 chr1_153464432     HCab    C    T        0      0        2 
   1 chr1_153464432     HPrz    C    T        0      0        2 
   1 chr1_153464432     ZBoe    C    T      0.5      1        2 
   1 chr1_153464432     ZGre    C    T        0      0        2 
   1 chr1_153464432     ZHar    C    T        0      0        2 
   1 chr1_153464432   Sample    C    T        0      0        2 
   1 chr1_153466964     AAsi    T    C        0      0        2 
   1 chr1_153466964     AKia    T    C        0      0        2 
   1 chr1_153466964     AOna    T    C        0      0        2 
   1 chr1_153466964     ASom    T    C        0      0        2 
   1 chr1_153466964     HCab    T    C        0      0        2 
   1 chr1_153466964     HPrz    T    C        0      0        2 
   1 chr1_153466964     ZBoe    T    C      0.5      1        2 
   1 chr1_153466964     ZGre    T    C        0      0        2 
   1 chr1_153466964     ZHar    T    C        0      0        2 
   1 chr1_153466964   Sample    T    C        0      0        2 
   1 chr1_153468104     AAsi    C    T        0      0        2 
   1 chr1_153468104     AKia    C    T        0      0        2 
   1 chr1_153468104     AOna    C    T        0      0        2 
   1 chr1_153468104     ASom    C    T        0      0        2 
   1 chr1_153468104     HCab    C    T        0      0        2 
   1 chr1_153468104     HPrz    C    T        0      0        2 
   1 chr1_153468104     ZBoe    C    T        0      0        2 
   1 chr1_153468104     ZGre    C    T        1      2        2 
   1 chr1_153468104     ZHar    C    T        0      0        2 
   1 chr1_153468104   Sample    C    T        0      0        2 
   1 chr1_153468700     AAsi    C    T        0      0        2 
   1 chr1_153468700     AKia    C    T        0      0        2 
   1 chr1_153468700     AOna    C    T        1      2        2 
   1 chr1_153468700     ASom    C    T        0      0        2 
   1 chr1_153468700     HCab    C    T        0      0        2 
   1 chr1_153468700     HPrz    C    T        0      0        2 
   1 chr1_153468700     ZBoe    C    T        0      0        2 
   1 chr1_153468700     ZGre    C    T        0      0        2 
   1 chr1_153468700     ZHar    C    T        0      0        2 
   1 chr1_153468700   Sample    C    T        0      0        2 
   1 chr1_153479048     AAsi    C    T        0      0        2 
   1 chr1_153479048     AKia    C    T        0      0        2 
   1 chr1_153479048     AOna    C    T        0      0        2 
   1 chr1_153479048     ASom    C    T        0      0        2 
   1 chr1_153479048     HCab    C    T        0      0        2 
   1 chr1_153479048     HPrz    C    T        0      0        2 
   1 chr1_153479048     ZBoe    C    T        0      0        2 
   1 chr1_153479048     ZGre    C    T      0.5      1        2 
   1 chr1_153479048     ZHar    C    T        0      0        2 
   1 chr1_153479048   Sample    C    T        0      0        2 
   1 chr1_153486951     AAsi    A    G      0.5      1        2 
   1 chr1_153486951     AKia    A    G        0      0        2 
   1 chr1_153486951     AOna    A    G        0      0        2 
   1 chr1_153486951     ASom    A    G        0      0        2 
   1 chr1_153486951     HCab    A    G        0      0        2 
   1 chr1_153486951     HPrz    A    G        0      0        2 
   1 chr1_153486951     ZBoe    A    G        0      0        2 
   1 chr1_153486951     ZGre    A    G        0      0        2 
   1 chr1_153486951     ZHar    A    G        0      0        2 
   1 chr1_153486951   Sample    A    G        0      0        2 
   1 chr1_153487899     AAsi    T    C        0      0        2 
   1 chr1_153487899     AKia    T    C        0      0        2 
   1 chr1_153487899     AOna    T    C        0      0        2 
   1 chr1_153487899     ASom    T    C        0      0        2 
   1 chr1_153487899     HCab    T    C        0      0        2 
   1 chr1_153487899     HPrz    T    C        0      0        2 
   1 chr1_153487899     ZBoe    T    C        0      0        2 
   1 chr1_153487899     ZGre    T    C        0      0        2 
   1 chr1_153487899     ZHar    T    C        1      2        2 
   1 chr1_153487899   Sample    T    C        0      0        2 
   1 chr1_153493510     AAsi    A    G        0      0        2 
   1 chr1_153493510     AKia    A    G        0      0        2 
   1 chr1_153493510     AOna    A    G      0.5      1        2 
   1 chr1_153493510     ASom    A    G        0      0        2 
   1 chr1_153493510     HCab    A    G        0      0        2 
   1 chr1_153493510     HPrz    A    G        0      0        2 
   1 chr1_153493510     ZBoe    A    G        0      0        2 
   1 chr1_153493510     ZGre    A    G        0      0        2 
   1 chr1_153493510     ZHar    A    G        0      0        2 
   1 chr1_153493510   Sample    A    G        0      0        2 
   1 chr1_153496314     AAsi    G    A        0      0        2 
   1 chr1_153496314     AKia    G    A        0      0        2 
   1 chr1_153496314     AOna    G    A        0      0        2 
   1 chr1_153496314     ASom    G    A        0      0        2 
   1 chr1_153496314     HCab    G    A        1      2        2 
   1 chr1_153496314     HPrz    G    A        1      2        2 
   1 chr1_153496314     ZBoe    G    A        0      0        2 
   1 chr1_153496314     ZGre    G    A        0      0        2 
   1 chr1_153496314     ZHar    G    A        0      0        2 
   1 chr1_153496314   Sample    G    A        0      0        2 
   1 chr1_153507770     AAsi    G    A      0.5      1        2 
   1 chr1_153507770     AKia    G    A        0      0        2 
   1 chr1_153507770     AOna    G    A        0      0        2 
   1 chr1_153507770     ASom    G    A        0      0        2 
   1 chr1_153507770     HCab    G    A        0      0        2 
   1 chr1_153507770     HPrz    G    A        0      0        2 
   1 chr1_153507770     ZBoe    G    A        0      0        2 
   1 chr1_153507770     ZGre    G    A        0      0        2 
   1 chr1_153507770     ZHar    G    A        0      0        2 
   1 chr1_153507770   Sample    G    A        0      0        2 
   1 chr1_153509104     AAsi    G    A        0      0        2 
   1 chr1_153509104     AKia    G    A        0      0        2 
   1 chr1_153509104     AOna    G    A        0      0        2 
   1 chr1_153509104     ASom    G    A        0      0        2 
   1 chr1_153509104     HCab    G    A        0      0        2 
   1 chr1_153509104     HPrz    G    A        0      0        2 
   1 chr1_153509104     ZBoe    G    A        0      0        2 
   1 chr1_153509104     ZGre    G    A        0      0        2 
   1 chr1_153509104     ZHar    G    A        1      2        2 
   1 chr1_153509104   Sample    G    A        0      0        2 
   1 chr1_153515521     AAsi    C    T        0      0        2 
   1 chr1_153515521     AKia    C    T        0      0        2 
   1 chr1_153515521     AOna    C    T        0      0        2 
   1 chr1_153515521     ASom    C    T        0      0        2 
   1 chr1_153515521     HCab    C    T        1      2        2 
   1 chr1_153515521     HPrz    C    T        0      0        2 
   1 chr1_153515521     ZBoe    C    T        0      0        2 
   1 chr1_153515521     ZGre    C    T        0      0        2 
   1 chr1_153515521     ZHar    C    T        0      0        2 
   1 chr1_153515521   Sample    C    T        0      0        2 
   1 chr1_153517056     AAsi    G    T        0      0        2 
   1 chr1_153517056     AKia    G    T        0      0        2 
   1 chr1_153517056     AOna    G    T        0      0        2 
   1 chr1_153517056     ASom    G    T        0      0        2 
   1 chr1_153517056     HCab    G    T      0.5      1        2 
   1 chr1_153517056     HPrz    G    T        1      2        2 
   1 chr1_153517056     ZBoe    G    T        0      0        2 
   1 chr1_153517056     ZGre    G    T        0      0        2 
   1 chr1_153517056     ZHar    G    T        0      0        2 
   1 chr1_153517056   Sample    G    T        0      0        2 
   1 chr1_153520828     AAsi    C    A        0      0        2 
   1 chr1_153520828     AKia    C    A      0.5      1        2 
   1 chr1_153520828     AOna    C    A        0      0        2 
   1 chr1_153520828     ASom    C    A        0      0        2 
   1 chr1_153520828     HCab    C    A        0      0        2 
   1 chr1_153520828     HPrz    C    A        0      0        2 
   1 chr1_153520828     ZBoe    C    A        0      0        2 
   1 chr1_153520828     ZGre    C    A        0      0        2 
   1 chr1_153520828     ZHar    C    A        0      0        2 
   1 chr1_153520828   Sample    C    A        0      0        2 
   1 chr1_153528414     AAsi    A    C        0      0        2 
   1 chr1_153528414     AKia    A    C      0.5      1        2 
   1 chr1_153528414     AOna    A    C        0      0        2 
   1 chr1_153528414     ASom    A    C        0      0        2 
   1 chr1_153528414     HCab    A    C        0      0        2 
   1 chr1_153528414     HPrz    A    C        0      0        2 
   1 chr1_153528414     ZBoe    A    C        0      0        2 
   1 chr1_153528414     ZGre    A    C        0      0        2 
   1 chr1_153528414     ZHar    A    C        0      0        2 
   1 chr1_153528414   Sample    A    C        0      0        2 
   1 chr1_153540222     AAsi    T    C        0      0        2 
   1 chr1_153540222     AKia    T    C        0      0        2 
   1 chr1_153540222     AOna    T    C        0      0        2 
   1 chr1_153540222     ASom    T    C        0      0        2 
   1 chr1_153540222     HCab    T    C        0      0        2 
   1 chr1_153540222     HPrz    T    C        0      0        2 
   1 chr1_153540222     ZBoe    T    C      0.5      1        2 
   1 chr1_153540222     ZGre    T    C        0      0        2 
   1 chr1_153540222     ZHar    T    C        0      0        2 
   1 chr1_153540222   Sample    T    C        0      0        2 
   1 chr1_153554705     AAsi    G    A        0      0        2 
   1 chr1_153554705     AKia    G    A        0      0        2 
   1 chr1_153554705     AOna    G    A        0      0        2 
   1 chr1_153554705     ASom    G    A        0      0        2 
   1 chr1_153554705     HCab    G    A        0      0        2 
   1 chr1_153554705     HPrz    G    A        0      0        2 
   1 chr1_153554705     ZBoe    G    A      0.5      1        2 
   1 chr1_153554705     ZGre    G    A        0      0        2 
   1 chr1_153554705     ZHar    G    A        1      2        2 
   1 chr1_153554705   Sample    G    A        0      0        2 
   1 chr1_153554744     AAsi    A    G        0      0        2 
   1 chr1_153554744     AKia    A    G        0      0        2 
   1 chr1_153554744     AOna    A    G        0      0        2 
   1 chr1_153554744     ASom    A    G        0      0        2 
   1 chr1_153554744     HCab    A    G        0      0        2 
   1 chr1_153554744     HPrz    A    G        0      0        2 
   1 chr1_153554744     ZBoe    A    G      0.5      1        2 
   1 chr1_153554744     ZGre    A    G        0      0        2 
   1 chr1_153554744     ZHar    A    G        0      0        2 
   1 chr1_153554744   Sample    A    G        0      0        2 
   1 chr1_153574799     AAsi    A    G        0      0        2 
   1 chr1_153574799     AKia    A    G        0      0        2 
   1 chr1_153574799     AOna    A    G        0      0        2 
   1 chr1_153574799     ASom    A    G        0      0        2 
   1 chr1_153574799     HCab    A    G        0      0        2 
   1 chr1_153574799     HPrz    A    G        0      0        2 
   1 chr1_153574799     ZBoe    A    G        0      0        2 
   1 chr1_153574799     ZGre    A    G        0      0        2 
   1 chr1_153574799     ZHar    A    G      0.5      1        2 
   1 chr1_153574799   Sample    A    G        0      0        2 
   1 chr1_153577875     AAsi    A    G        0      0        2 
   1 chr1_153577875     AKia    A    G        0      0        2 
   1 chr1_153577875     AOna    A    G        0      0        2 
   1 chr1_153577875     ASom    A    G        0      0        2 
   1 chr1_153577875     HCab    A    G      0.5      1        2 
   1 chr1_153577875     HPrz    A    G        0      0        2 
   1 chr1_153577875     ZBoe    A    G        0      0        2 
   1 chr1_153577875     ZGre    A    G        0      0        2 
   1 chr1_153577875     ZHar    A    G        0      0        2 
   1 chr1_153577875   Sample    A    G        0      0        2 
   1 chr1_153585990     AAsi    T    C        0      0        2 
   1 chr1_153585990     AKia    T    C        0      0        2 
   1 chr1_153585990     AOna    T    C        0      0        2 
   1 chr1_153585990     ASom    T    C        0      0        2 
   1 chr1_153585990     HCab    T    C        0      0        2 
   1 chr1_153585990     HPrz    T    C        0      0        2 
   1 chr1_153585990     ZBoe    T    C      0.5      1        2 
   1 chr1_153585990     ZGre    T    C        0      0        2 
   1 chr1_153585990     ZHar    T    C        0      0        2 
   1 chr1_153585990   Sample    T    C        0      0        2 
   1 chr1_153586793     AAsi    A    G        0      0        2 
   1 chr1_153586793     AKia    A    G        0      0        2 
   1 chr1_153586793     AOna    A    G        0      0        2 
   1 chr1_153586793     ASom    A    G        0      0        2 
   1 chr1_153586793     HCab    A    G        0      0        2 
   1 chr1_153586793     HPrz    A    G        1      2        2 
   1 chr1_153586793     ZBoe    A    G        0      0        2 
   1 chr1_153586793     ZGre    A    G        0      0        2 
   1 chr1_153586793     ZHar    A    G        0      0        2 
   1 chr1_153586793   Sample    A    G        0      0        2 
   1 chr1_153587809     AAsi    G    A        0      0        2 
   1 chr1_153587809     AKia    G    A        0      0        2 
   1 chr1_153587809     AOna    G    A        0      0        2 
   1 chr1_153587809     ASom    G    A        0      0        2 
   1 chr1_153587809     HCab    G    A        1      2        2 
   1 chr1_153587809     HPrz    G    A        1      2        2 
   1 chr1_153587809     ZBoe    G    A        0      0        2 
   1 chr1_153587809     ZGre    G    A        0      0        2 
   1 chr1_153587809     ZHar    G    A        0      0        2 
   1 chr1_153587809   Sample    G    A        0      0        2 
   1 chr1_153589500     AAsi    T    C        0      0        2 
   1 chr1_153589500     AKia    T    C        0      0        2 
   1 chr1_153589500     AOna    T    C        0      0        2 
   1 chr1_153589500     ASom    T    C        0      0        2 
   1 chr1_153589500     HCab    T    C        0      0        2 
   1 chr1_153589500     HPrz    T    C        0      0        2 
   1 chr1_153589500     ZBoe    T    C      0.5      1        2 
   1 chr1_153589500     ZGre    T    C        0      0        2 
   1 chr1_153589500     ZHar    T    C        0      0        2 
   1 chr1_153589500   Sample    T    C        0      0        2 
   1 chr1_153594635     AAsi    A    G        0      0        2 
   1 chr1_153594635     AKia    A    G        0      0        2 
   1 chr1_153594635     AOna    A    G        0      0        2 
   1 chr1_153594635     ASom    A    G        0      0        2 
   1 chr1_153594635     HCab    A    G        0      0        2 
   1 chr1_153594635     HPrz    A    G        0      0        2 
   1 chr1_153594635     ZBoe    A    G        1      2        2 
   1 chr1_153594635     ZGre    A    G        0      0        2 
   1 chr1_153594635     ZHar    A    G        0      0        2 
   1 chr1_153594635   Sample    A    G        0      0        2 
   1 chr1_153597931     AAsi    G    C        0      0        2 
   1 chr1_153597931     AKia    G    C        0      0        2 
   1 chr1_153597931     AOna    G    C        0      0        2 
   1 chr1_153597931     ASom    G    C        0      0        2 
   1 chr1_153597931     HCab    G    C        1      2        2 
   1 chr1_153597931     HPrz    G    C        1      2        2 
   1 chr1_153597931     ZBoe    G    C        0      0        2 
   1 chr1_153597931     ZGre    G    C        0      0        2 
   1 chr1_153597931     ZHar    G    C        0      0        2 
   1 chr1_153597931   Sample    G    C        0      0        2 
   1 chr1_153600274     AAsi    T    C        0      0        2 
   1 chr1_153600274     AKia    T    C        0      0        2 
   1 chr1_153600274     AOna    T    C        0      0        2 
   1 chr1_153600274     ASom    T    C        0      0        2 
   1 chr1_153600274     HCab    T    C        0      0        2 
   1 chr1_153600274     HPrz    T    C        0      0        2 
   1 chr1_153600274     ZBoe    T    C      0.5      1        2 
   1 chr1_153600274     ZGre    T    C        0      0        2 
   1 chr1_153600274     ZHar    T    C        0      0        2 
   1 chr1_153600274   Sample    T    C        0      0        2 
   1 chr1_153601019     AAsi    A    C        0      0        2 
   1 chr1_153601019     AKia    A    C        0      0        2 
   1 chr1_153601019     AOna    A    C        0      0        2 
   1 chr1_153601019     ASom    A    C        0      0        2 
   1 chr1_153601019     HCab    A    C        1      2        2 
   1 chr1_153601019     HPrz    A    C        1      2        2 
   1 chr1_153601019     ZBoe    A    C        0      0        2 
   1 chr1_153601019     ZGre    A    C        0      0        2 
   1 chr1_153601019     ZHar    A    C        0      0        2 
   1 chr1_153601019   Sample    A    C        0      0        2 
   1 chr1_153602846     AAsi    C    G        0      0        2 
   1 chr1_153602846     AKia    C    G        0      0        2 
   1 chr1_153602846     AOna    C    G        0      0        2 
   1 chr1_153602846     ASom    C    G        0      0        2 
   1 chr1_153602846     HCab    C    G        1      2        2 
   1 chr1_153602846     HPrz    C    G        1      2        2 
   1 chr1_153602846     ZBoe    C    G        0      0        2 
   1 chr1_153602846     ZGre    C    G        0      0        2 
   1 chr1_153602846     ZHar    C    G        0      0        2 
   1 chr1_153602846   Sample    C    G        0      0        2 
   1 chr1_153609950     AAsi    T    C        0      0        2 
   1 chr1_153609950     AKia    T    C        0      0        2 
   1 chr1_153609950     AOna    T    C      0.5      1        2 
   1 chr1_153609950     ASom    T    C        0      0        2 
   1 chr1_153609950     HCab    T    C        0      0        2 
   1 chr1_153609950     HPrz    T    C        0      0        2 
   1 chr1_153609950     ZBoe    T    C        0      0        2 
   1 chr1_153609950     ZGre    T    C        0      0        2 
   1 chr1_153609950     ZHar    T    C        0      0        2 
   1 chr1_153609950   Sample    T    C        0      0        2 
   1 chr1_153611173     AAsi    C    T        0      0        2 
   1 chr1_153611173     AKia    C    T        1      2        2 
   1 chr1_153611173     AOna    C    T      0.5      1        2 
   1 chr1_153611173     ASom    C    T        0      0        2 
   1 chr1_153611173     HCab    C    T        0      0        2 
   1 chr1_153611173     HPrz    C    T        0      0        2 
   1 chr1_153611173     ZBoe    C    T        0      0        2 
   1 chr1_153611173     ZGre    C    T        0      0        2 
   1 chr1_153611173     ZHar    C    T        0      0        2 
   1 chr1_153611173   Sample    C    T        0      0        2 
   1 chr1_153620867     AAsi    G    A        0      0        2 
   1 chr1_153620867     AKia    G    A        0      0        2 
   1 chr1_153620867     AOna    G    A        0      0        2 
   1 chr1_153620867     ASom    G    A        0      0        2 
   1 chr1_153620867     HCab    G    A        0      0        2 
   1 chr1_153620867     HPrz    G    A        0      0        2 
   1 chr1_153620867     ZBoe    G    A        0      0        2 
   1 chr1_153620867     ZGre    G    A        1      2        2 
   1 chr1_153620867     ZHar    G    A        0      0        2 
   1 chr1_153620867   Sample    G    A        0      0        2 
   1 chr1_153621400     AAsi    C    A        0      0        2 
   1 chr1_153621400     AKia    C    A        0      0        2 
   1 chr1_153621400     AOna    C    A        0      0        2 
   1 chr1_153621400     ASom    C    A        0      0        2 
   1 chr1_153621400     HCab    C    A        1      2        2 
   1 chr1_153621400     HPrz    C    A        1      2        2 
   1 chr1_153621400     ZBoe    C    A        0      0        2 
   1 chr1_153621400     ZGre    C    A        0      0        2 
   1 chr1_153621400     ZHar    C    A        0      0        2 
   1 chr1_153621400   Sample    C    A        0      0        2 
   1 chr1_153629197     AAsi    G    C        0      0        2 
   1 chr1_153629197     AKia    G    C        0      0        2 
   1 chr1_153629197     AOna    G    C        0      0        2 
   1 chr1_153629197     ASom    G    C        0      0        2 
   1 chr1_153629197     HCab    G    C        1      2        2 
   1 chr1_153629197     HPrz    G    C        1      2        2 
   1 chr1_153629197     ZBoe    G    C        0      0        2 
   1 chr1_153629197     ZGre    G    C        0      0        2 
   1 chr1_153629197     ZHar    G    C        0      0        2 
   1 chr1_153629197   Sample    G    C        0      0        2 
   1 chr1_153629562     AAsi    C    G        0      0        2 
   1 chr1_153629562     AKia    C    G        0      0        2 
   1 chr1_153629562     AOna    C    G      0.5      1        2 
   1 chr1_153629562     ASom    C    G        0      0        2 
   1 chr1_153629562     HCab    C    G        0      0        2 
   1 chr1_153629562     HPrz    C    G        0      0        2 
   1 chr1_153629562     ZBoe    C    G        0      0        2 
   1 chr1_153629562     ZGre    C    G        0      0        2 
   1 chr1_153629562     ZHar    C    G        0      0        2 
   1 chr1_153629562   Sample    C    G        0      0        2 
   1 chr1_153632888     AAsi    T    C        0      0        2 
   1 chr1_153632888     AKia    T    C        0      0        2 
   1 chr1_153632888     AOna    T    C        0      0        2 
   1 chr1_153632888     ASom    T    C        0      0        2 
   1 chr1_153632888     HCab    T    C        1      2        2 
   1 chr1_153632888     HPrz    T    C        1      2        2 
   1 chr1_153632888     ZBoe    T    C        0      0        2 
   1 chr1_153632888     ZGre    T    C        0      0        2 
   1 chr1_153632888     ZHar    T    C        0      0        2 
   1 chr1_153632888   Sample    T    C        0      0        2 
   1 chr1_153634626     AAsi    A    C        0      0        2 
   1 chr1_153634626     AKia    A    C        0      0        2 
   1 chr1_153634626     AOna    A    C      0.5      1        2 
   1 chr1_153634626     ASom    A    C        0      0        2 
   1 chr1_153634626     HCab    A    C        0      0        2 
   1 chr1_153634626     HPrz    A    C        0      0        2 
   1 chr1_153634626     ZBoe    A    C        0      0        2 
   1 chr1_153634626     ZGre    A    C        0      0        2 
   1 chr1_153634626     ZHar    A    C        0      0        2 
   1 chr1_153634626   Sample    A    C        0      0        2 
   1 chr1_153645556     AAsi    T    C        0      0        2 
   1 chr1_153645556     AKia    T    C        0      0        2 
   1 chr1_153645556     AOna    T    C        0      0        2 
   1 chr1_153645556     ASom    T    C        0      0        2 
   1 chr1_153645556     HCab    T    C        0      0        2 
   1 chr1_153645556     HPrz    T    C        0      0        2 
   1 chr1_153645556     ZBoe    T    C      0.5      1        2 
   1 chr1_153645556     ZGre    T    C        0      0        2 
   1 chr1_153645556     ZHar    T    C        0      0        2 
   1 chr1_153645556   Sample    T    C        0      0        2 
   1 chr1_153645633     AAsi    T    C        0      0        2 
   1 chr1_153645633     AKia    T    C        0      0        2 
   1 chr1_153645633     AOna    T    C        0      0        2 
   1 chr1_153645633     ASom    T    C        0      0        2 
   1 chr1_153645633     HCab    T    C        0      0        2 
   1 chr1_153645633     HPrz    T    C        0      0        2 
   1 chr1_153645633     ZBoe    T    C        1      2        2 
   1 chr1_153645633     ZGre    T    C        0      0        2 
   1 chr1_153645633     ZHar    T    C        0      0        2 
   1 chr1_153645633   Sample    T    C        0      0        2 
   1 chr1_153659372     AAsi    T    C        0      0        2 
   1 chr1_153659372     AKia    T    C        0      0        2 
   1 chr1_153659372     AOna    T    C        1      2        2 
   1 chr1_153659372     ASom    T    C        0      0        2 
   1 chr1_153659372     HCab    T    C        0      0        2 
   1 chr1_153659372     HPrz    T    C        0      0        2 
   1 chr1_153659372     ZBoe    T    C        0      0        2 
   1 chr1_153659372     ZGre    T    C        0      0        2 
   1 chr1_153659372     ZHar    T    C        0      0        2 
   1 chr1_153659372   Sample    T    C        0      0        2 
   1 chr1_153662171     AAsi    A    G        0      0        2 
   1 chr1_153662171     AKia    A    G        0      0        2 
   1 chr1_153662171     AOna    A    G        0      0        2 
   1 chr1_153662171     ASom    A    G        0      0        2 
   1 chr1_153662171     HCab    A    G        0      0        2 
   1 chr1_153662171     HPrz    A    G        0      0        2 
   1 chr1_153662171     ZBoe    A    G        0      0        2 
   1 chr1_153662171     ZGre    A    G      0.5      1        2 
   1 chr1_153662171     ZHar    A    G        0      0        2 
   1 chr1_153662171   Sample    A    G        0      0        2 
   1 chr1_153662369     AAsi    A    C        0      0        2 
   1 chr1_153662369     AKia    A    C        0      0        2 
   1 chr1_153662369     AOna    A    C        0      0        2 
   1 chr1_153662369     ASom    A    C        0      0        2 
   1 chr1_153662369     HCab    A    C        0      0        2 
   1 chr1_153662369     HPrz    A    C        0      0        2 
   1 chr1_153662369     ZBoe    A    C      0.5      1        2 
   1 chr1_153662369     ZGre    A    C        0      0        2 
   1 chr1_153662369     ZHar    A    C        0      0        2 
   1 chr1_153662369   Sample    A    C        0      0        2 
   1 chr1_153666441     AAsi    A    G        0      0        2 
   1 chr1_153666441     AKia    A    G        0      0        2 
   1 chr1_153666441     AOna    A    G        1      2        2 
   1 chr1_153666441     ASom    A    G        0      0        2 
   1 chr1_153666441     HCab    A    G        1      2        2 
   1 chr1_153666441     HPrz    A    G        1      2        2 
   1 chr1_153666441     ZBoe    A    G        0      0        2 
   1 chr1_153666441     ZGre    A    G        0      0        2 
   1 chr1_153666441     ZHar    A    G        0      0        2 
   1 chr1_153666441   Sample    A    G        0      0        2 
   1 chr1_153669426     AAsi    A    G        0      0        2 
   1 chr1_153669426     AKia    A    G        0      0        2 
   1 chr1_153669426     AOna    A    G        0      0        2 
   1 chr1_153669426     ASom    A    G        0      0        2 
   1 chr1_153669426     HCab    A    G        1      2        2 
   1 chr1_153669426     HPrz    A    G        1      2        2 
   1 chr1_153669426     ZBoe    A    G        0      0        2 
   1 chr1_153669426     ZGre    A    G        0      0        2 
   1 chr1_153669426     ZHar    A    G        0      0        2 
   1 chr1_153669426   Sample    A    G        0      0        2 
   1 chr1_153674719     AAsi    G    C        0      0        2 
   1 chr1_153674719     AKia    G    C        0      0        2 
   1 chr1_153674719     AOna    G    C        0      0        2 
   1 chr1_153674719     ASom    G    C        0      0        2 
   1 chr1_153674719     HCab    G    C        0      0        2 
   1 chr1_153674719     HPrz    G    C        0      0        2 
   1 chr1_153674719     ZBoe    G    C      0.5      1        2 
   1 chr1_153674719     ZGre    G    C        0      0        2 
   1 chr1_153674719     ZHar    G    C        0      0        2 
   1 chr1_153674719   Sample    G    C        0      0        2 
   1 chr1_153675231     AAsi    A    C        0      0        2 
   1 chr1_153675231     AKia    A    C        0      0        2 
   1 chr1_153675231     AOna    A    C        0      0        2 
   1 chr1_153675231     ASom    A    C        0      0        2 
   1 chr1_153675231     HCab    A    C        0      0        2 
   1 chr1_153675231     HPrz    A    C        0      0        2 
   1 chr1_153675231     ZBoe    A    C      0.5      1        2 
   1 chr1_153675231     ZGre    A    C        0      0        2 
   1 chr1_153675231     ZHar    A    C        0      0        2 
   1 chr1_153675231   Sample    A    C        0      0        2 
   1 chr1_153677878     AAsi    T    C        0      0        2 
   1 chr1_153677878     AKia    T    C        0      0        2 
   1 chr1_153677878     AOna    T    C        0      0        2 
   1 chr1_153677878     ASom    T    C        1      2        2 
   1 chr1_153677878     HCab    T    C        0      0        2 
   1 chr1_153677878     HPrz    T    C        0      0        2 
   1 chr1_153677878     ZBoe    T    C        0      0        2 
   1 chr1_153677878     ZGre    T    C        0      0        2 
   1 chr1_153677878     ZHar    T    C        0      0        2 
   1 chr1_153677878   Sample    T    C        0      0        2 
   1 chr1_153681999     AAsi    C    T        0      0        2 
   1 chr1_153681999     AKia    C    T        0      0        2 
   1 chr1_153681999     AOna    C    T        0      0        2 
   1 chr1_153681999     ASom    C    T        0      0        2 
   1 chr1_153681999     HCab    C    T        0      0        2 
   1 chr1_153681999     HPrz    C    T        1      2        2 
   1 chr1_153681999     ZBoe    C    T        0      0        2 
   1 chr1_153681999     ZGre    C    T        0      0        2 
   1 chr1_153681999     ZHar    C    T        0      0        2 
   1 chr1_153681999   Sample    C    T        0      0        2 
   1 chr1_153684359     AAsi    G    T        0      0        2 
   1 chr1_153684359     AKia    G    T        0      0        2 
   1 chr1_153684359     AOna    G    T        0      0        2 
   1 chr1_153684359     ASom    G    T        0      0        2 
   1 chr1_153684359     HCab    G    T        1      2        2 
   1 chr1_153684359     HPrz    G    T        1      2        2 
   1 chr1_153684359     ZBoe    G    T        0      0        2 
   1 chr1_153684359     ZGre    G    T        0      0        2 
   1 chr1_153684359     ZHar    G    T        0      0        2 
   1 chr1_153684359   Sample    G    T        0      0        2 
   1 chr1_153687019     AAsi    T    C      0.5      1        2 
   1 chr1_153687019     AKia    T    C        0      0        2 
   1 chr1_153687019     AOna    T    C        0      0        2 
   1 chr1_153687019     ASom    T    C        0      0        2 
   1 chr1_153687019     HCab    T    C        0      0        2 
   1 chr1_153687019     HPrz    T    C        0      0        2 
   1 chr1_153687019     ZBoe    T    C        0      0        2 
   1 chr1_153687019     ZGre    T    C        0      0        2 
   1 chr1_153687019     ZHar    T    C        0      0        2 
   1 chr1_153687019   Sample    T    C        0      0        2 
   1 chr1_153694101     AAsi    G    A        0      0        2 
   1 chr1_153694101     AKia    G    A        0      0        2 
   1 chr1_153694101     AOna    G    A      0.5      1        2 
   1 chr1_153694101     ASom    G    A        0      0        2 
   1 chr1_153694101     HCab    G    A        0      0        2 
   1 chr1_153694101     HPrz    G    A        0      0        2 
   1 chr1_153694101     ZBoe    G    A        0      0        2 
   1 chr1_153694101     ZGre    G    A        0      0        2 
   1 chr1_153694101     ZHar    G    A        0      0        2 
   1 chr1_153694101   Sample    G    A        0      0        2 
   1 chr1_153695965     AAsi    A    G        0      0        2 
   1 chr1_153695965     AKia    A    G        0      0        2 
   1 chr1_153695965     AOna    A    G        0      0        2 
   1 chr1_153695965     ASom    A    G        0      0        2 
   1 chr1_153695965     HCab    A    G        0      0        2 
   1 chr1_153695965     HPrz    A    G        0      0        2 
   1 chr1_153695965     ZBoe    A    G        0      0        2 
   1 chr1_153695965     ZGre    A    G        0      0        2 
   1 chr1_153695965     ZHar    A    G      0.5      1        2 
   1 chr1_153695965   Sample    A    G        0      0        2 
   1 chr1_153700857     AAsi    A    G        1      2        2 
   1 chr1_153700857     AKia    A    G        1      2        2 
   1 chr1_153700857     AOna    A    G      0.5      1        2 
   1 chr1_153700857     ASom    A    G        1      2        2 
   1 chr1_153700857     HCab    A    G        0      0        2 
   1 chr1_153700857     HPrz    A    G        0      0        2 
   1 chr1_153700857     ZBoe    A    G        0      0        2 
   1 chr1_153700857     ZGre    A    G        0      0        2 
   1 chr1_153700857     ZHar    A    G        0      0        2 
   1 chr1_153700857   Sample    A    G        1      2        2 
   1 chr1_153702363     AAsi    T    G        0      0        2 
   1 chr1_153702363     AKia    T    G        0      0        2 
   1 chr1_153702363     AOna    T    G        0      0        2 
   1 chr1_153702363     ASom    T    G        0      0        2 
   1 chr1_153702363     HCab    T    G        1      2        2 
   1 chr1_153702363     HPrz    T    G        1      2        2 
   1 chr1_153702363     ZBoe    T    G        0      0        2 
   1 chr1_153702363     ZGre    T    G        0      0        2 
   1 chr1_153702363     ZHar    T    G        0      0        2 
   1 chr1_153702363   Sample    T    G        0      0        2 
   1 chr1_153702694     AAsi    A    C        0      0        2 
   1 chr1_153702694     AKia    A    C        0      0        2 
   1 chr1_153702694     AOna    A    C      0.5      1        2 
   1 chr1_153702694     ASom    A    C        0      0        2 
   1 chr1_153702694     HCab    A    C        0      0        2 
   1 chr1_153702694     HPrz    A    C        0      0        2 
   1 chr1_153702694     ZBoe    A    C        0      0        2 
   1 chr1_153702694     ZGre    A    C        0      0        2 
   1 chr1_153702694     ZHar    A    C        0      0        2 
   1 chr1_153702694   Sample    A    C        0      0        2 
   1 chr1_153703927     AAsi    A    G        0      0        2 
   1 chr1_153703927     AKia    A    G        1      2        2 
   1 chr1_153703927     AOna    A    G      0.5      1        2 
   1 chr1_153703927     ASom    A    G        0      0        2 
   1 chr1_153703927     HCab    A    G        0      0        2 
   1 chr1_153703927     HPrz    A    G        0      0        2 
   1 chr1_153703927     ZBoe    A    G        0      0        2 
   1 chr1_153703927     ZGre    A    G        0      0        2 
   1 chr1_153703927     ZHar    A    G        0      0        2 
   1 chr1_153703927   Sample    A    G        0      0        2 
   1 chr1_153709227     AAsi    G    A        0      0        2 
   1 chr1_153709227     AKia    G    A        0      0        2 
   1 chr1_153709227     AOna    G    A        0      0        2 
   1 chr1_153709227     ASom    G    A        0      0        2 
   1 chr1_153709227     HCab    G    A      0.5      1        2 
   1 chr1_153709227     HPrz    G    A        0      0        2 
   1 chr1_153709227     ZBoe    G    A        1      2        2 
   1 chr1_153709227     ZGre    G    A        1      2        2 
   1 chr1_153709227     ZHar    G    A        0      0        2 
   1 chr1_153709227   Sample    G    A        0      0        2 
   1 chr1_153715882     AAsi    A    G        0      0        2 
   1 chr1_153715882     AKia    A    G        0      0        2 
   1 chr1_153715882     AOna    A    G      0.5      1        2 
   1 chr1_153715882     ASom    A    G        0      0        2 
   1 chr1_153715882     HCab    A    G        0      0        2 
   1 chr1_153715882     HPrz    A    G        0      0        2 
   1 chr1_153715882     ZBoe    A    G        0      0        2 
   1 chr1_153715882     ZGre    A    G        0      0        2 
   1 chr1_153715882     ZHar    A    G        0      0        2 
   1 chr1_153715882   Sample    A    G        0      0        2 
   1 chr1_153716595     AAsi    A    G        0      0        2 
   1 chr1_153716595     AKia    A    G        0      0        2 
   1 chr1_153716595     AOna    A    G        0      0        2 
   1 chr1_153716595     ASom    A    G        0      0        2 
   1 chr1_153716595     HCab    A    G        0      0        2 
   1 chr1_153716595     HPrz    A    G        0      0        2 
   1 chr1_153716595     ZBoe    A    G        0      0        2 
   1 chr1_153716595     ZGre    A    G        0      0        2 
   1 chr1_153716595     ZHar    A    G        1      2        2 
   1 chr1_153716595   Sample    A    G        0      0        2 
   1 chr1_153731373     AAsi    C    T        0      0        2 
   1 chr1_153731373     AKia    C    T        0      0        2 
   1 chr1_153731373     AOna    C    T        0      0        2 
   1 chr1_153731373     ASom    C    T        0      0        2 
   1 chr1_153731373     HCab    C    T        0      0        2 
   1 chr1_153731373     HPrz    C    T        0      0        2 
   1 chr1_153731373     ZBoe    C    T        0      0        2 
   1 chr1_153731373     ZGre    C    T        0      0        2 
   1 chr1_153731373     ZHar    C    T      0.5      1        2 
   1 chr1_153731373   Sample    C    T        0      0        2 
   1 chr1_153739662     AAsi    C    T        0      0        2 
   1 chr1_153739662     AKia    C    T        0      0        2 
   1 chr1_153739662     AOna    C    T        0      0        2 
   1 chr1_153739662     ASom    C    T        0      0        2 
   1 chr1_153739662     HCab    C    T        1      2        2 
   1 chr1_153739662     HPrz    C    T        1      2        2 
   1 chr1_153739662     ZBoe    C    T        0      0        2 
   1 chr1_153739662     ZGre    C    T        0      0        2 
   1 chr1_153739662     ZHar    C    T        0      0        2 
   1 chr1_153739662   Sample    C    T        0      0        2 
   1 chr1_153747784     AAsi    C    T        0      0        2 
   1 chr1_153747784     AKia    C    T        0      0        2 
   1 chr1_153747784     AOna    C    T        1      2        2 
   1 chr1_153747784     ASom    C    T        0      0        2 
   1 chr1_153747784     HCab    C    T        0      0        2 
   1 chr1_153747784     HPrz    C    T        0      0        2 
   1 chr1_153747784     ZBoe    C    T        0      0        2 
   1 chr1_153747784     ZGre    C    T        0      0        2 
   1 chr1_153747784     ZHar    C    T        0      0        2 
   1 chr1_153747784   Sample    C    T        0      0        2 
   1 chr1_153750445     AAsi    A    C        0      0        2 
   1 chr1_153750445     AKia    A    C        0      0        2 
   1 chr1_153750445     AOna    A    C        0      0        2 
   1 chr1_153750445     ASom    A    C        0      0        2 
   1 chr1_153750445     HCab    A    C        1      2        2 
   1 chr1_153750445     HPrz    A    C        1      2        2 
   1 chr1_153750445     ZBoe    A    C        0      0        2 
   1 chr1_153750445     ZGre    A    C        0      0        2 
   1 chr1_153750445     ZHar    A    C        0      0        2 
   1 chr1_153750445   Sample    A    C        0      0        2 
   1 chr1_153755272     AAsi    T    G        0      0        2 
   1 chr1_153755272     AKia    T    G        0      0        2 
   1 chr1_153755272     AOna    T    G        0      0        2 
   1 chr1_153755272     ASom    T    G        0      0        2 
   1 chr1_153755272     HCab    T    G        1      2        2 
   1 chr1_153755272     HPrz    T    G        1      2        2 
   1 chr1_153755272     ZBoe    T    G        0      0        2 
   1 chr1_153755272     ZGre    T    G        0      0        2 
   1 chr1_153755272     ZHar    T    G        0      0        2 
   1 chr1_153755272   Sample    T    G        0      0        2 
   1 chr1_153755598     AAsi    G    C        0      0        2 
   1 chr1_153755598     AKia    G    C        0      0        2 
   1 chr1_153755598     AOna    G    C        0      0        2 
   1 chr1_153755598     ASom    G    C        0      0        2 
   1 chr1_153755598     HCab    G    C        0      0        2 
   1 chr1_153755598     HPrz    G    C        0      0        2 
   1 chr1_153755598     ZBoe    G    C      0.5      1        2 
   1 chr1_153755598     ZGre    G    C        0      0        2 
   1 chr1_153755598     ZHar    G    C        0      0        2 
   1 chr1_153755598   Sample    G    C        0      0        2 
   1 chr1_153757046     AAsi    G    C        0      0        2 
   1 chr1_153757046     AKia    G    C        1      2        2 
   1 chr1_153757046     AOna    G    C        0      0        2 
   1 chr1_153757046     ASom    G    C        0      0        2 
   1 chr1_153757046     HCab    G    C        0      0        2 
   1 chr1_153757046     HPrz    G    C        0      0        2 
   1 chr1_153757046     ZBoe    G    C        0      0        2 
   1 chr1_153757046     ZGre    G    C        0      0        2 
   1 chr1_153757046     ZHar    G    C        0      0        2 
   1 chr1_153757046   Sample    G    C        0      0        2 
   1 chr1_153759433     AAsi    G    A        0      0        2 
   1 chr1_153759433     AKia    G    A        0      0        2 
   1 chr1_153759433     AOna    G    A        0      0        2 
   1 chr1_153759433     ASom    G    A        0      0        2 
   1 chr1_153759433     HCab    G    A        0      0        2 
   1 chr1_153759433     HPrz    G    A        0      0        2 
   1 chr1_153759433     ZBoe    G    A        0      0        2 
   1 chr1_153759433     ZGre    G    A        1      2        2 
   1 chr1_153759433     ZHar    G    A        0      0        2 
   1 chr1_153759433   Sample    G    A        0      0        2 
   1 chr1_153764829     AAsi    C    T        0      0        2 
   1 chr1_153764829     AKia    C    T        0      0        2 
   1 chr1_153764829     AOna    C    T      0.5      1        2 
   1 chr1_153764829     ASom    C    T        0      0        2 
   1 chr1_153764829     HCab    C    T        1      2        2 
   1 chr1_153764829     HPrz    C    T        1      2        2 
   1 chr1_153764829     ZBoe    C    T        0      0        2 
   1 chr1_153764829     ZGre    C    T        1      2        2 
   1 chr1_153764829     ZHar    C    T        0      0        2 
   1 chr1_153764829   Sample    C    T        0      0        2 
   1 chr1_153766035     AAsi    G    A        0      0        2 
   1 chr1_153766035     AKia    G    A        0      0        2 
   1 chr1_153766035     AOna    G    A        0      0        2 
   1 chr1_153766035     ASom    G    A        0      0        2 
   1 chr1_153766035     HCab    G    A        0      0        2 
   1 chr1_153766035     HPrz    G    A        0      0        2 
   1 chr1_153766035     ZBoe    G    A        0      0        2 
   1 chr1_153766035     ZGre    G    A        0      0        2 
   1 chr1_153766035     ZHar    G    A        1      2        2 
   1 chr1_153766035   Sample    G    A        0      0        2 
   1 chr1_153770091     AAsi    G    C        0      0        2 
   1 chr1_153770091     AKia    G    C        0      0        2 
   1 chr1_153770091     AOna    G    C      0.5      1        2 
   1 chr1_153770091     ASom    G    C        0      0        2 
   1 chr1_153770091     HCab    G    C        0      0        2 
   1 chr1_153770091     HPrz    G    C        0      0        2 
   1 chr1_153770091     ZBoe    G    C        0      0        2 
   1 chr1_153770091     ZGre    G    C        0      0        2 
   1 chr1_153770091     ZHar    G    C        0      0        2 
   1 chr1_153770091   Sample    G    C        0      0        2 
   1 chr1_153779600     AAsi    A    C        0      0        2 
   1 chr1_153779600     AKia    A    C        1      2        2 
   1 chr1_153779600     AOna    A    C        0      0        2 
   1 chr1_153779600     ASom    A    C        0      0        2 
   1 chr1_153779600     HCab    A    C        0      0        2 
   1 chr1_153779600     HPrz    A    C        0      0        2 
   1 chr1_153779600     ZBoe    A    C        0      0        2 
   1 chr1_153779600     ZGre    A    C        0      0        2 
   1 chr1_153779600     ZHar    A    C        0      0        2 
   1 chr1_153779600   Sample    A    C        0      0        2 
   1 chr1_153798790     AAsi    C    T        0      0        2 
   1 chr1_153798790     AKia    C    T        0      0        2 
   1 chr1_153798790     AOna    C    T        0      0        2 
   1 chr1_153798790     ASom    C    T        0      0        2 
   1 chr1_153798790     HCab    C    T        1      2        2 
   1 chr1_153798790     HPrz    C    T        1      2        2 
   1 chr1_153798790     ZBoe    C    T        0      0        2 
   1 chr1_153798790     ZGre    C    T        0      0        2 
   1 chr1_153798790     ZHar    C    T        0      0        2 
   1 chr1_153798790   Sample    C    T        0      0        2 
   1 chr1_153802077     AAsi    G    A        0      0        2 
   1 chr1_153802077     AKia    G    A        0      0        2 
   1 chr1_153802077     AOna    G    A        0      0        2 
   1 chr1_153802077     ASom    G    A        0      0        2 
   1 chr1_153802077     HCab    G    A        0      0        2 
   1 chr1_153802077     HPrz    G    A        0      0        2 
   1 chr1_153802077     ZBoe    G    A        0      0        2 
   1 chr1_153802077     ZGre    G    A        1      2        2 
   1 chr1_153802077     ZHar    G    A        0      0        2 
   1 chr1_153802077   Sample    G    A        0      0        2 
   1 chr1_153802979     AAsi    G    A        0      0        2 
   1 chr1_153802979     AKia    G    A        0      0        2 
   1 chr1_153802979     AOna    G    A        0      0        2 
   1 chr1_153802979     ASom    G    A        0      0        2 
   1 chr1_153802979     HCab    G    A        0      0        2 
   1 chr1_153802979     HPrz    G    A        0      0        2 
   1 chr1_153802979     ZBoe    G    A      0.5      1        2 
   1 chr1_153802979     ZGre    G    A        0      0        2 
   1 chr1_153802979     ZHar    G    A        0      0        2 
   1 chr1_153802979   Sample    G    A        0      0        2 
   1 chr1_153806075     AAsi    C    T        0      0        2 
   1 chr1_153806075     AKia    C    T        1      2        2 
   1 chr1_153806075     AOna    C    T        0      0        2 
   1 chr1_153806075     ASom    C    T        0      0        2 
   1 chr1_153806075     HCab    C    T        0      0        2 
   1 chr1_153806075     HPrz    C    T        0      0        2 
   1 chr1_153806075     ZBoe    C    T        0      0        2 
   1 chr1_153806075     ZGre    C    T        0      0        2 
   1 chr1_153806075     ZHar    C    T        0      0        2 
   1 chr1_153806075   Sample    C    T        0      0        2 
   1 chr1_153820030     AAsi    T    C        0      0        2 
   1 chr1_153820030     AKia    T    C        0      0        2 
   1 chr1_153820030     AOna    T    C        0      0        2 
   1 chr1_153820030     ASom    T    C        0      0        2 
   1 chr1_153820030     HCab    T    C        0      0        2 
   1 chr1_153820030     HPrz    T    C        1      2        2 
   1 chr1_153820030     ZBoe    T    C        0      0        2 
   1 chr1_153820030     ZGre    T    C        0      0        2 
   1 chr1_153820030     ZHar    T    C        0      0        2 
   1 chr1_153820030   Sample    T    C        0      0        2 
   1 chr1_153821292     AAsi    C    G        0      0        2 
   1 chr1_153821292     AKia    C    G        1      2        2 
   1 chr1_153821292     AOna    C    G        0      0        2 
   1 chr1_153821292     ASom    C    G        0      0        2 
   1 chr1_153821292     HCab    C    G        0      0        2 
   1 chr1_153821292     HPrz    C    G        0      0        2 
   1 chr1_153821292     ZBoe    C    G        0      0        2 
   1 chr1_153821292     ZGre    C    G        0      0        2 
   1 chr1_153821292     ZHar    C    G        0      0        2 
   1 chr1_153821292   Sample    C    G        0      0        2 
   1 chr1_153825146     AAsi    A    G        0      0        2 
   1 chr1_153825146     AKia    A    G        0      0        2 
   1 chr1_153825146     AOna    A    G        0      0        2 
   1 chr1_153825146     ASom    A    G        0      0        2 
   1 chr1_153825146     HCab    A    G        0      0        2 
   1 chr1_153825146     HPrz    A    G        0      0        2 
   1 chr1_153825146     ZBoe    A    G      0.5      1        2 
   1 chr1_153825146     ZGre    A    G        0      0        2 
   1 chr1_153825146     ZHar    A    G        0      0        2 
   1 chr1_153825146   Sample    A    G        0      0        2 
   1 chr1_153830247     AAsi    G    A        0      0        2 
   1 chr1_153830247     AKia    G    A        0      0        2 
   1 chr1_153830247     AOna    G    A      0.5      1        2 
   1 chr1_153830247     ASom    G    A        0      0        2 
   1 chr1_153830247     HCab    G    A        0      0        2 
   1 chr1_153830247     HPrz    G    A        0      0        2 
   1 chr1_153830247     ZBoe    G    A        0      0        2 
   1 chr1_153830247     ZGre    G    A        0      0        2 
   1 chr1_153830247     ZHar    G    A        0      0        2 
   1 chr1_153830247   Sample    G    A        0      0        2 
   1 chr1_153837386     AAsi    C    T        0      0        2 
   1 chr1_153837386     AKia    C    T        0      0        2 
   1 chr1_153837386     AOna    C    T        0      0        2 
   1 chr1_153837386     ASom    C    T        1      2        2 
   1 chr1_153837386     HCab    C    T        0      0        2 
   1 chr1_153837386     HPrz    C    T        0      0        2 
   1 chr1_153837386     ZBoe    C    T        0      0        2 
   1 chr1_153837386     ZGre    C    T        0      0        2 
   1 chr1_153837386     ZHar    C    T        0      0        2 
   1 chr1_153837386   Sample    C    T        0      0        2 
   1 chr1_153839412     AAsi    T    A        0      0        2 
   1 chr1_153839412     AKia    T    A        0      0        2 
   1 chr1_153839412     AOna    T    A        1      2        2 
   1 chr1_153839412     ASom    T    A        0      0        2 
   1 chr1_153839412     HCab    T    A        0      0        2 
   1 chr1_153839412     HPrz    T    A        0      0        2 
   1 chr1_153839412     ZBoe    T    A        0      0        2 
   1 chr1_153839412     ZGre    T    A        0      0        2 
   1 chr1_153839412     ZHar    T    A        0      0        2 
   1 chr1_153839412   Sample    T    A        0      0        2 
   1 chr1_153847184     AAsi    G    C        0      0        2 
   1 chr1_153847184     AKia    G    C        0      0        2 
   1 chr1_153847184     AOna    G    C        0      0        2 
   1 chr1_153847184     ASom    G    C        0      0        2 
   1 chr1_153847184     HCab    G    C      0.5      1        2 
   1 chr1_153847184     HPrz    G    C        0      0        2 
   1 chr1_153847184     ZBoe    G    C        0      0        2 
   1 chr1_153847184     ZGre    G    C        0      0        2 
   1 chr1_153847184     ZHar    G    C        0      0        2 
   1 chr1_153847184   Sample    G    C        0      0        2 
   1 chr1_153848658     AAsi    C    G        0      0        2 
   1 chr1_153848658     AKia    C    G        0      0        2 
   1 chr1_153848658     AOna    C    G        0      0        2 
   1 chr1_153848658     ASom    C    G        0      0        2 
   1 chr1_153848658     HCab    C    G        0      0        2 
   1 chr1_153848658     HPrz    C    G        0      0        2 
   1 chr1_153848658     ZBoe    C    G        0      0        2 
   1 chr1_153848658     ZGre    C    G        0      0        2 
   1 chr1_153848658     ZHar    C    G        1      2        2 
   1 chr1_153848658   Sample    C    G        0      0        2 
   1 chr1_153850248     AAsi    G    C        0      0        2 
   1 chr1_153850248     AKia    G    C      0.5      1        2 
   1 chr1_153850248     AOna    G    C        0      0        2 
   1 chr1_153850248     ASom    G    C        0      0        2 
   1 chr1_153850248     HCab    G    C        0      0        2 
   1 chr1_153850248     HPrz    G    C        0      0        2 
   1 chr1_153850248     ZBoe    G    C        0      0        2 
   1 chr1_153850248     ZGre    G    C        0      0        2 
   1 chr1_153850248     ZHar    G    C        0      0        2 
   1 chr1_153850248   Sample    G    C        0      0        2 
   1 chr1_153858721     AAsi    A    G        0      0        2 
   1 chr1_153858721     AKia    A    G        0      0        2 
   1 chr1_153858721     AOna    A    G        0      0        2 
   1 chr1_153858721     ASom    A    G        0      0        2 
   1 chr1_153858721     HCab    A    G      0.5      1        2 
   1 chr1_153858721     HPrz    A    G        1      2        2 
   1 chr1_153858721     ZBoe    A    G        0      0        2 
   1 chr1_153858721     ZGre    A    G        0      0        2 
   1 chr1_153858721     ZHar    A    G        0      0        2 
   1 chr1_153858721   Sample    A    G        0      0        2 
   1 chr1_153861063     AAsi    A    G        0      0        2 
   1 chr1_153861063     AKia    A    G        0      0        2 
   1 chr1_153861063     AOna    A    G        0      0        2 
   1 chr1_153861063     ASom    A    G        0      0        2 
   1 chr1_153861063     HCab    A    G      0.5      1        2 
   1 chr1_153861063     HPrz    A    G        1      2        2 
   1 chr1_153861063     ZBoe    A    G        0      0        2 
   1 chr1_153861063     ZGre    A    G        0      0        2 
   1 chr1_153861063     ZHar    A    G        0      0        2 
   1 chr1_153861063   Sample    A    G        0      0        2 
   1 chr1_153864511     AAsi    A    G        0      0        2 
   1 chr1_153864511     AKia    A    G        0      0        2 
   1 chr1_153864511     AOna    A    G        0      0        2 
   1 chr1_153864511     ASom    A    G        0      0        2 
   1 chr1_153864511     HCab    A    G        1      2        2 
   1 chr1_153864511     HPrz    A    G        1      2        2 
   1 chr1_153864511     ZBoe    A    G        0      0        2 
   1 chr1_153864511     ZGre    A    G        0      0        2 
   1 chr1_153864511     ZHar    A    G        0      0        2 
   1 chr1_153864511   Sample    A    G        0      0        2 
   1 chr1_153866968     AAsi    C    A        0      0        2 
   1 chr1_153866968     AKia    C    A        0      0        2 
   1 chr1_153866968     AOna    C    A        0      0        2 
   1 chr1_153866968     ASom    C    A        0      0        2 
   1 chr1_153866968     HCab    C    A        1      2        2 
   1 chr1_153866968     HPrz    C    A        1      2        2 
   1 chr1_153866968     ZBoe    C    A        0      0        2 
   1 chr1_153866968     ZGre    C    A        0      0        2 
   1 chr1_153866968     ZHar    C    A        0      0        2 
   1 chr1_153866968   Sample    C    A        0      0        2 
   1 chr1_153869824     AAsi    A    G        0      0        2 
   1 chr1_153869824     AKia    A    G        0      0        2 
   1 chr1_153869824     AOna    A    G        0      0        2 
   1 chr1_153869824     ASom    A    G        0      0        2 
   1 chr1_153869824     HCab    A    G        0      0        2 
   1 chr1_153869824     HPrz    A    G        1      2        2 
   1 chr1_153869824     ZBoe    A    G        0      0        2 
   1 chr1_153869824     ZGre    A    G        0      0        2 
   1 chr1_153869824     ZHar    A    G        0      0        2 
   1 chr1_153869824   Sample    A    G        0      0        2 
   1 chr1_153869992     AAsi    T    C        0      0        2 
   1 chr1_153869992     AKia    T    C        0      0        2 
   1 chr1_153869992     AOna    T    C        0      0        2 
   1 chr1_153869992     ASom    T    C        0      0        2 
   1 chr1_153869992     HCab    T    C        0      0        2 
   1 chr1_153869992     HPrz    T    C        0      0        2 
   1 chr1_153869992     ZBoe    T    C        0      0        2 
   1 chr1_153869992     ZGre    T    C        0      0        2 
   1 chr1_153869992     ZHar    T    C        1      2        2 
   1 chr1_153869992   Sample    T    C        0      0        2 
   1 chr1_153875077     AAsi    G    A        0      0        2 
   1 chr1_153875077     AKia    G    A        0      0        2 
   1 chr1_153875077     AOna    G    A        0      0        2 
   1 chr1_153875077     ASom    G    A        0      0        2 
   1 chr1_153875077     HCab    G    A        1      2        2 
   1 chr1_153875077     HPrz    G    A        1      2        2 
   1 chr1_153875077     ZBoe    G    A        0      0        2 
   1 chr1_153875077     ZGre    G    A        0      0        2 
   1 chr1_153875077     ZHar    G    A        1      2        2 
   1 chr1_153875077   Sample    G    A        0      0        2 
   1 chr1_153875224     AAsi    T    C        0      0        2 
   1 chr1_153875224     AKia    T    C      0.5      1        2 
   1 chr1_153875224     AOna    T    C        0      0        2 
   1 chr1_153875224     ASom    T    C        0      0        2 
   1 chr1_153875224     HCab    T    C        0      0        2 
   1 chr1_153875224     HPrz    T    C        0      0        2 
   1 chr1_153875224     ZBoe    T    C        0      0        2 
   1 chr1_153875224     ZGre    T    C        0      0        2 
   1 chr1_153875224     ZHar    T    C        0      0        2 
   1 chr1_153875224   Sample    T    C        0      0        2 
   1 chr1_153878429     AAsi    T    G      0.5      1        2 
   1 chr1_153878429     AKia    T    G        1      2        2 
   1 chr1_153878429     AOna    T    G        1      2        2 
   1 chr1_153878429     ASom    T    G        1      2        2 
   1 chr1_153878429     HCab    T    G        0      0        2 
   1 chr1_153878429     HPrz    T    G        0      0        2 
   1 chr1_153878429     ZBoe    T    G        0      0        2 
   1 chr1_153878429     ZGre    T    G        0      0        2 
   1 chr1_153878429     ZHar    T    G        0      0        2 
   1 chr1_153878429   Sample    T    G        0      0        2 
   1 chr1_153880815     AAsi    G    T        0      0        2 
   1 chr1_153880815     AKia    G    T        0      0        2 
   1 chr1_153880815     AOna    G    T        0      0        2 
   1 chr1_153880815     ASom    G    T        1      2        2 
   1 chr1_153880815     HCab    G    T        0      0        2 
   1 chr1_153880815     HPrz    G    T        0      0        2 
   1 chr1_153880815     ZBoe    G    T        0      0        2 
   1 chr1_153880815     ZGre    G    T        0      0        2 
   1 chr1_153880815     ZHar    G    T        0      0        2 
   1 chr1_153880815   Sample    G    T        0      0        2 
   1 chr1_153881874     AAsi    A    G        0      0        2 
   1 chr1_153881874     AKia    A    G        0      0        2 
   1 chr1_153881874     AOna    A    G        0      0        2 
   1 chr1_153881874     ASom    A    G        0      0        2 
   1 chr1_153881874     HCab    A    G        0      0        2 
   1 chr1_153881874     HPrz    A    G        0      0        2 
   1 chr1_153881874     ZBoe    A    G        0      0        2 
   1 chr1_153881874     ZGre    A    G      0.5      1        2 
   1 chr1_153881874     ZHar    A    G        0      0        2 
   1 chr1_153881874   Sample    A    G        0      0        2 
   1 chr1_153886390     AAsi    T    G        0      0        2 
   1 chr1_153886390     AKia    T    G        0      0        2 
   1 chr1_153886390     AOna    T    G        0      0        2 
   1 chr1_153886390     ASom    T    G        0      0        2 
   1 chr1_153886390     HCab    T    G        0      0        2 
   1 chr1_153886390     HPrz    T    G        0      0        2 
   1 chr1_153886390     ZBoe    T    G      0.5      1        2 
   1 chr1_153886390     ZGre    T    G        0      0        2 
   1 chr1_153886390     ZHar    T    G        0      0        2 
   1 chr1_153886390   Sample    T    G        0      0        2 
   1 chr1_153887949     AAsi    T    C        0      0        2 
   1 chr1_153887949     AKia    T    C      0.5      1        2 
   1 chr1_153887949     AOna    T    C        0      0        2 
   1 chr1_153887949     ASom    T    C        0      0        2 
   1 chr1_153887949     HCab    T    C        0      0        2 
   1 chr1_153887949     HPrz    T    C        0      0        2 
   1 chr1_153887949     ZBoe    T    C        0      0        2 
   1 chr1_153887949     ZGre    T    C        0      0        2 
   1 chr1_153887949     ZHar    T    C        0      0        2 
   1 chr1_153887949   Sample    T    C        0      0        2 
   1 chr1_153888671     AAsi    G    A        0      0        2 
   1 chr1_153888671     AKia    G    A        0      0        2 
   1 chr1_153888671     AOna    G    A        0      0        2 
   1 chr1_153888671     ASom    G    A        0      0        2 
   1 chr1_153888671     HCab    G    A        0      0        2 
   1 chr1_153888671     HPrz    G    A        0      0        2 
   1 chr1_153888671     ZBoe    G    A        0      0        2 
   1 chr1_153888671     ZGre    G    A      0.5      1        2 
   1 chr1_153888671     ZHar    G    A        0      0        2 
   1 chr1_153888671   Sample    G    A        0      0        2 
   1 chr1_153893094     AAsi    T    C        0      0        2 
   1 chr1_153893094     AKia    T    C        0      0        2 
   1 chr1_153893094     AOna    T    C        0      0        2 
   1 chr1_153893094     ASom    T    C        0      0        2 
   1 chr1_153893094     HCab    T    C        1      2        2 
   1 chr1_153893094     HPrz    T    C        1      2        2 
   1 chr1_153893094     ZBoe    T    C        0      0        2 
   1 chr1_153893094     ZGre    T    C        0      0        2 
   1 chr1_153893094     ZHar    T    C        0      0        2 
   1 chr1_153893094   Sample    T    C        0      0        2 
   1 chr1_153901913     AAsi    A    G        0      0        2 
   1 chr1_153901913     AKia    A    G      0.5      1        2 
   1 chr1_153901913     AOna    A    G        0      0        2 
   1 chr1_153901913     ASom    A    G        0      0        2 
   1 chr1_153901913     HCab    A    G        0      0        2 
   1 chr1_153901913     HPrz    A    G        0      0        2 
   1 chr1_153901913     ZBoe    A    G        1      2        2 
   1 chr1_153901913     ZGre    A    G        1      2        2 
   1 chr1_153901913     ZHar    A    G        1      2        2 
   1 chr1_153901913   Sample    A    G        0      0        2 
   1 chr1_153908853     AAsi    T    C      0.5      1        2 
   1 chr1_153908853     AKia    T    C        0      0        2 
   1 chr1_153908853     AOna    T    C        0      0        2 
   1 chr1_153908853     ASom    T    C        0      0        2 
   1 chr1_153908853     HCab    T    C        0      0        2 
   1 chr1_153908853     HPrz    T    C        0      0        2 
   1 chr1_153908853     ZBoe    T    C        0      0        2 
   1 chr1_153908853     ZGre    T    C        0      0        2 
   1 chr1_153908853     ZHar    T    C        0      0        2 
   1 chr1_153908853   Sample    T    C        0      0        2 
   1 chr1_153911474     AAsi    T    C      0.5      1        2 
   1 chr1_153911474     AKia    T    C        0      0        2 
   1 chr1_153911474     AOna    T    C        0      0        2 
   1 chr1_153911474     ASom    T    C        0      0        2 
   1 chr1_153911474     HCab    T    C        0      0        2 
   1 chr1_153911474     HPrz    T    C        0      0        2 
   1 chr1_153911474     ZBoe    T    C        0      0        2 
   1 chr1_153911474     ZGre    T    C        0      0        2 
   1 chr1_153911474     ZHar    T    C        0      0        2 
   1 chr1_153911474   Sample    T    C        0      0        2 
   1 chr1_153911668     AAsi    G    A        0      0        2 
   1 chr1_153911668     AKia    G    A        0      0        2 
   1 chr1_153911668     AOna    G    A        0      0        2 
   1 chr1_153911668     ASom    G    A        0      0        2 
   1 chr1_153911668     HCab    G    A      0.5      1        2 
   1 chr1_153911668     HPrz    G    A        0      0        2 
   1 chr1_153911668     ZBoe    G    A        0      0        2 
   1 chr1_153911668     ZGre    G    A        0      0        2 
   1 chr1_153911668     ZHar    G    A        0      0        2 
   1 chr1_153911668   Sample    G    A        0      0        2 
   1 chr1_153913463     AAsi    G    A        0      0        2 
   1 chr1_153913463     AKia    G    A        0      0        2 
   1 chr1_153913463     AOna    G    A        0      0        2 
   1 chr1_153913463     ASom    G    A        1      2        2 
   1 chr1_153913463     HCab    G    A        0      0        2 
   1 chr1_153913463     HPrz    G    A        0      0        2 
   1 chr1_153913463     ZBoe    G    A        0      0        2 
   1 chr1_153913463     ZGre    G    A        0      0        2 
   1 chr1_153913463     ZHar    G    A        0      0        2 
   1 chr1_153913463   Sample    G    A        0      0        2 
   1 chr1_153913642     AAsi    C    A        0      0        2 
   1 chr1_153913642     AKia    C    A        0      0        2 
   1 chr1_153913642     AOna    C    A        0      0        2 
   1 chr1_153913642     ASom    C    A        0      0        2 
   1 chr1_153913642     HCab    C    A        1      2        2 
   1 chr1_153913642     HPrz    C    A        1      2        2 
   1 chr1_153913642     ZBoe    C    A        0      0        2 
   1 chr1_153913642     ZGre    C    A        0      0        2 
   1 chr1_153913642     ZHar    C    A        0      0        2 
   1 chr1_153913642   Sample    C    A        0      0        2 
   1 chr1_153915438     AAsi    C    A      0.5      1        2 
   1 chr1_153915438     AKia    C    A        0      0        2 
   1 chr1_153915438     AOna    C    A        0      0        2 
   1 chr1_153915438     ASom    C    A        0      0        2 
   1 chr1_153915438     HCab    C    A        0      0        2 
   1 chr1_153915438     HPrz    C    A        0      0        2 
   1 chr1_153915438     ZBoe    C    A        0      0        2 
   1 chr1_153915438     ZGre    C    A        0      0        2 
   1 chr1_153915438     ZHar    C    A        0      0        2 
   1 chr1_153915438   Sample    C    A        0      0        2 
   1 chr1_153915534     AAsi    T    C        0      0        2 
   1 chr1_153915534     AKia    T    C        1      2        2 
   1 chr1_153915534     AOna    T    C        1      2        2 
   1 chr1_153915534     ASom    T    C        0      0        2 
   1 chr1_153915534     HCab    T    C        0      0        2 
   1 chr1_153915534     HPrz    T    C        0      0        2 
   1 chr1_153915534     ZBoe    T    C        0      0        2 
   1 chr1_153915534     ZGre    T    C        0      0        2 
   1 chr1_153915534     ZHar    T    C        0      0        2 
   1 chr1_153915534   Sample    T    C        0      0        2 
   1 chr1_153916519     AAsi    G    A        1      2        2 
   1 chr1_153916519     AKia    G    A        0      0        2 
   1 chr1_153916519     AOna    G    A        0      0        2 
   1 chr1_153916519     ASom    G    A        1      2        2 
   1 chr1_153916519     HCab    G    A        0      0        2 
   1 chr1_153916519     HPrz    G    A        0      0        2 
   1 chr1_153916519     ZBoe    G    A        0      0        2 
   1 chr1_153916519     ZGre    G    A        0      0        2 
   1 chr1_153916519     ZHar    G    A        0      0        2 
   1 chr1_153916519   Sample    G    A        1      2        2 
   1 chr1_153917118     AAsi    A    T        0      0        2 
   1 chr1_153917118     AKia    A    T        0      0        2 
   1 chr1_153917118     AOna    A    T      0.5      1        2 
   1 chr1_153917118     ASom    A    T        0      0        2 
   1 chr1_153917118     HCab    A    T        0      0        2 
   1 chr1_153917118     HPrz    A    T        0      0        2 
   1 chr1_153917118     ZBoe    A    T        0      0        2 
   1 chr1_153917118     ZGre    A    T        0      0        2 
   1 chr1_153917118     ZHar    A    T        0      0        2 
   1 chr1_153917118   Sample    A    T        0      0        2 
   1 chr1_153917435     AAsi    T    C        0      0        2 
   1 chr1_153917435     AKia    T    C        0      0        2 
   1 chr1_153917435     AOna    T    C        0      0        2 
   1 chr1_153917435     ASom    T    C        0      0        2 
   1 chr1_153917435     HCab    T    C        0      0        2 
   1 chr1_153917435     HPrz    T    C        0      0        2 
   1 chr1_153917435     ZBoe    T    C        0      0        2 
   1 chr1_153917435     ZGre    T    C        0      0        2 
   1 chr1_153917435     ZHar    T    C        1      2        2 
   1 chr1_153917435   Sample    T    C        0      0        2 
   1 chr1_153918179     AAsi    C    T        0      0        2 
   1 chr1_153918179     AKia    C    T        0      0        2 
   1 chr1_153918179     AOna    C    T        0      0        2 
   1 chr1_153918179     ASom    C    T        0      0        2 
   1 chr1_153918179     HCab    C    T        1      2        2 
   1 chr1_153918179     HPrz    C    T        1      2        2 
   1 chr1_153918179     ZBoe    C    T        0      0        2 
   1 chr1_153918179     ZGre    C    T        0      0        2 
   1 chr1_153918179     ZHar    C    T        0      0        2 
   1 chr1_153918179   Sample    C    T        0      0        2 
   1 chr1_153924529     AAsi    A    T        0      0        2 
   1 chr1_153924529     AKia    A    T        0      0        2 
   1 chr1_153924529     AOna    A    T        0      0        2 
   1 chr1_153924529     ASom    A    T        0      0        2 
   1 chr1_153924529     HCab    A    T        0      0        2 
   1 chr1_153924529     HPrz    A    T        0      0        2 
   1 chr1_153924529     ZBoe    A    T        0      0        2 
   1 chr1_153924529     ZGre    A    T        0      0        2 
   1 chr1_153924529     ZHar    A    T        1      2        2 
   1 chr1_153924529   Sample    A    T        0      0        2 
   1 chr1_153926796     AAsi    G    C        0      0        2 
   1 chr1_153926796     AKia    G    C        0      0        2 
   1 chr1_153926796     AOna    G    C        0      0        2 
   1 chr1_153926796     ASom    G    C        0      0        2 
   1 chr1_153926796     HCab    G    C        0      0        2 
   1 chr1_153926796     HPrz    G    C        0      0        2 
   1 chr1_153926796     ZBoe    G    C      0.5      1        2 
   1 chr1_153926796     ZGre    G    C        1      2        2 
   1 chr1_153926796     ZHar    G    C        0      0        2 
   1 chr1_153926796   Sample    G    C        0      0        2 
   1 chr1_153935090     AAsi    C    T        0      0        2 
   1 chr1_153935090     AKia    C    T        0      0        2 
   1 chr1_153935090     AOna    C    T        0      0        2 
   1 chr1_153935090     ASom    C    T        0      0        2 
   1 chr1_153935090     HCab    C    T        0      0        2 
   1 chr1_153935090     HPrz    C    T        0      0        2 
   1 chr1_153935090     ZBoe    C    T        0      0        2 
   1 chr1_153935090     ZGre    C    T        1      2        2 
   1 chr1_153935090     ZHar    C    T        0      0        2 
   1 chr1_153935090   Sample    C    T        0      0        2 
   1 chr1_153938859     AAsi    A    G        0      0        2 
   1 chr1_153938859     AKia    A    G        0      0        2 
   1 chr1_153938859     AOna    A    G        0      0        2 
   1 chr1_153938859     ASom    A    G        0      0        2 
   1 chr1_153938859     HCab    A    G        1      2        2 
   1 chr1_153938859     HPrz    A    G        1      2        2 
   1 chr1_153938859     ZBoe    A    G        0      0        2 
   1 chr1_153938859     ZGre    A    G        0      0        2 
   1 chr1_153938859     ZHar    A    G        0      0        2 
   1 chr1_153938859   Sample    A    G        0      0        2 
   1 chr1_153939491     AAsi    T    C        0      0        2 
   1 chr1_153939491     AKia    T    C        0      0        2 
   1 chr1_153939491     AOna    T    C        0      0        2 
   1 chr1_153939491     ASom    T    C        1      2        2 
   1 chr1_153939491     HCab    T    C        0      0        2 
   1 chr1_153939491     HPrz    T    C        0      0        2 
   1 chr1_153939491     ZBoe    T    C        0      0        2 
   1 chr1_153939491     ZGre    T    C        0      0        2 
   1 chr1_153939491     ZHar    T    C        0      0        2 
   1 chr1_153939491   Sample    T    C        0      0        2 
   1 chr1_153941474     AAsi    G    A        0      0        2 
   1 chr1_153941474     AKia    G    A        0      0        2 
   1 chr1_153941474     AOna    G    A        0      0        2 
   1 chr1_153941474     ASom    G    A        0      0        2 
   1 chr1_153941474     HCab    G    A        0      0        2 
   1 chr1_153941474     HPrz    G    A        0      0        2 
   1 chr1_153941474     ZBoe    G    A      0.5      1        2 
   1 chr1_153941474     ZGre    G    A        0      0        2 
   1 chr1_153941474     ZHar    G    A        0      0        2 
   1 chr1_153941474   Sample    G    A        0      0        2 
   1 chr1_153943065     AAsi    G    C      0.5      1        2 
   1 chr1_153943065     AKia    G    C        0      0        2 
   1 chr1_153943065     AOna    G    C        0      0        2 
   1 chr1_153943065     ASom    G    C        0      0        2 
   1 chr1_153943065     HCab    G    C        0      0        2 
   1 chr1_153943065     HPrz    G    C        0      0        2 
   1 chr1_153943065     ZBoe    G    C        0      0        2 
   1 chr1_153943065     ZGre    G    C        0      0        2 
   1 chr1_153943065     ZHar    G    C        0      0        2 
   1 chr1_153943065   Sample    G    C        0      0        2 
   1 chr1_153944140     AAsi    A    C        0      0        2 
   1 chr1_153944140     AKia    A    C      0.5      1        2 
   1 chr1_153944140     AOna    A    C        0      0        2 
   1 chr1_153944140     ASom    A    C        0      0        2 
   1 chr1_153944140     HCab    A    C        0      0        2 
   1 chr1_153944140     HPrz    A    C        0      0        2 
   1 chr1_153944140     ZBoe    A    C        0      0        2 
   1 chr1_153944140     ZGre    A    C        0      0        2 
   1 chr1_153944140     ZHar    A    C        0      0        2 
   1 chr1_153944140   Sample    A    C        0      0        2 
   1 chr1_153948349     AAsi    A    C        0      0        2 
   1 chr1_153948349     AKia    A    C        0      0        2 
   1 chr1_153948349     AOna    A    C        0      0        2 
   1 chr1_153948349     ASom    A    C        0      0        2 
   1 chr1_153948349     HCab    A    C        0      0        2 
   1 chr1_153948349     HPrz    A    C        0      0        2 
   1 chr1_153948349     ZBoe    A    C      0.5      1        2 
   1 chr1_153948349     ZGre    A    C        0      0        2 
   1 chr1_153948349     ZHar    A    C        0      0        2 
   1 chr1_153948349   Sample    A    C        0      0        2 
   1 chr1_153949888     AAsi    G    A        0      0        2 
   1 chr1_153949888     AKia    G    A        0      0        2 
   1 chr1_153949888     AOna    G    A      0.5      1        2 
   1 chr1_153949888     ASom    G    A        0      0        2 
   1 chr1_153949888     HCab    G    A        0      0        2 
   1 chr1_153949888     HPrz    G    A        0      0        2 
   1 chr1_153949888     ZBoe    G    A        0      0        2 
   1 chr1_153949888     ZGre    G    A        0      0        2 
   1 chr1_153949888     ZHar    G    A        0      0        2 
   1 chr1_153949888   Sample    G    A        0      0        2 
   1 chr1_153952453     AAsi    A    G        0      0        2 
   1 chr1_153952453     AKia    A    G        0      0        2 
   1 chr1_153952453     AOna    A    G        0      0        2 
   1 chr1_153952453     ASom    A    G        0      0        2 
   1 chr1_153952453     HCab    A    G        0      0        2 
   1 chr1_153952453     HPrz    A    G        0      0        2 
   1 chr1_153952453     ZBoe    A    G      0.5      1        2 
   1 chr1_153952453     ZGre    A    G        0      0        2 
   1 chr1_153952453     ZHar    A    G        0      0        2 
   1 chr1_153952453   Sample    A    G        0      0        2 
   1 chr1_153956379     AAsi    A    G        0      0        2 
   1 chr1_153956379     AKia    A    G        0      0        2 
   1 chr1_153956379     AOna    A    G      0.5      1        2 
   1 chr1_153956379     ASom    A    G        0      0        2 
   1 chr1_153956379     HCab    A    G        0      0        2 
   1 chr1_153956379     HPrz    A    G        0      0        2 
   1 chr1_153956379     ZBoe    A    G        0      0        2 
   1 chr1_153956379     ZGre    A    G        0      0        2 
   1 chr1_153956379     ZHar    A    G        0      0        2 
   1 chr1_153956379   Sample    A    G        0      0        2 
   1 chr1_153958572     AAsi    G    T        0      0        2 
   1 chr1_153958572     AKia    G    T        0      0        2 
   1 chr1_153958572     AOna    G    T        0      0        2 
   1 chr1_153958572     ASom    G    T        0      0        2 
   1 chr1_153958572     HCab    G    T        0      0        2 
   1 chr1_153958572     HPrz    G    T        0      0        2 
   1 chr1_153958572     ZBoe    G    T      0.5      1        2 
   1 chr1_153958572     ZGre    G    T        0      0        2 
   1 chr1_153958572     ZHar    G    T        0      0        2 
   1 chr1_153958572   Sample    G    T        0      0        2 
   1 chr1_153960789     AAsi    A    G        0      0        2 
   1 chr1_153960789     AKia    A    G        1      2        2 
   1 chr1_153960789     AOna    A    G      0.5      1        2 
   1 chr1_153960789     ASom    A    G        0      0        2 
   1 chr1_153960789     HCab    A    G        0      0        2 
   1 chr1_153960789     HPrz    A    G        0      0        2 
   1 chr1_153960789     ZBoe    A    G        0      0        2 
   1 chr1_153960789     ZGre    A    G        0      0        2 
   1 chr1_153960789     ZHar    A    G        0      0        2 
   1 chr1_153960789   Sample    A    G        0      0        2 
   1 chr1_153963667     AAsi    A    G        0      0        2 
   1 chr1_153963667     AKia    A    G        0      0        2 
   1 chr1_153963667     AOna    A    G        0      0        2 
   1 chr1_153963667     ASom    A    G        0      0        2 
   1 chr1_153963667     HCab    A    G        0      0        2 
   1 chr1_153963667     HPrz    A    G        0      0        2 
   1 chr1_153963667     ZBoe    A    G        0      0        2 
   1 chr1_153963667     ZGre    A    G        1      2        2 
   1 chr1_153963667     ZHar    A    G        0      0        2 
   1 chr1_153963667   Sample    A    G        0      0        2 
   1 chr1_153967209     AAsi    A    G        0      0        2 
   1 chr1_153967209     AKia    A    G        0      0        2 
   1 chr1_153967209     AOna    A    G        0      0        2 
   1 chr1_153967209     ASom    A    G        1      2        2 
   1 chr1_153967209     HCab    A    G        0      0        2 
   1 chr1_153967209     HPrz    A    G        0      0        2 
   1 chr1_153967209     ZBoe    A    G        0      0        2 
   1 chr1_153967209     ZGre    A    G        0      0        2 
   1 chr1_153967209     ZHar    A    G        0      0        2 
   1 chr1_153967209   Sample    A    G        0      0        2 
   1 chr1_153967343     AAsi    T    C        1      2        2 
   1 chr1_153967343     AKia    T    C        0      0        2 
   1 chr1_153967343     AOna    T    C        0      0        2 
   1 chr1_153967343     ASom    T    C        1      2        2 
   1 chr1_153967343     HCab    T    C        0      0        2 
   1 chr1_153967343     HPrz    T    C        0      0        2 
   1 chr1_153967343     ZBoe    T    C        0      0        2 
   1 chr1_153967343     ZGre    T    C        1      2        2 
   1 chr1_153967343     ZHar    T    C        1      2        2 
   1 chr1_153967343   Sample    T    C        1      2        2 
   1 chr1_153968185     AAsi    T    C        0      0        2 
   1 chr1_153968185     AKia    T    C        0      0        2 
   1 chr1_153968185     AOna    T    C        0      0        2 
   1 chr1_153968185     ASom    T    C        1      2        2 
   1 chr1_153968185     HCab    T    C        0      0        2 
   1 chr1_153968185     HPrz    T    C        0      0        2 
   1 chr1_153968185     ZBoe    T    C        0      0        2 
   1 chr1_153968185     ZGre    T    C        0      0        2 
   1 chr1_153968185     ZHar    T    C        0      0        2 
   1 chr1_153968185   Sample    T    C        0      0        2 
   1 chr1_153973485     AAsi    T    C        0      0        2 
   1 chr1_153973485     AKia    T    C        0      0        2 
   1 chr1_153973485     AOna    T    C        0      0        2 
   1 chr1_153973485     ASom    T    C        0      0        2 
   1 chr1_153973485     HCab    T    C        1      2        2 
   1 chr1_153973485     HPrz    T    C        1      2        2 
   1 chr1_153973485     ZBoe    T    C        0      0        2 
   1 chr1_153973485     ZGre    T    C        0      0        2 
   1 chr1_153973485     ZHar    T    C        0      0        2 
   1 chr1_153973485   Sample    T    C        0      0        2 
   1 chr1_153983081     AAsi    A    G        0      0        2 
   1 chr1_153983081     AKia    A    G      0.5      1        2 
   1 chr1_153983081     AOna    A    G      0.5      1        2 
   1 chr1_153983081     ASom    A    G        0      0        2 
   1 chr1_153983081     HCab    A    G        0      0        2 
   1 chr1_153983081     HPrz    A    G        0      0        2 
   1 chr1_153983081     ZBoe    A    G        0      0        2 
   1 chr1_153983081     ZGre    A    G        0      0        2 
   1 chr1_153983081     ZHar    A    G        0      0        2 
   1 chr1_153983081   Sample    A    G        0      0        2 
   1 chr1_153996087     AAsi    A    G        0      0        2 
   1 chr1_153996087     AKia    A    G        0      0        2 
   1 chr1_153996087     AOna    A    G      0.5      1        2 
   1 chr1_153996087     ASom    A    G        0      0        2 
   1 chr1_153996087     HCab    A    G        0      0        2 
   1 chr1_153996087     HPrz    A    G        0      0        2 
   1 chr1_153996087     ZBoe    A    G        0      0        2 
   1 chr1_153996087     ZGre    A    G        0      0        2 
   1 chr1_153996087     ZHar    A    G        0      0        2 
   1 chr1_153996087   Sample    A    G        0      0        2 
   1 chr1_154000932     AAsi    G    A        0      0        2 
   1 chr1_154000932     AKia    G    A        0      0        2 
   1 chr1_154000932     AOna    G    A        0      0        2 
   1 chr1_154000932     ASom    G    A        0      0        2 
   1 chr1_154000932     HCab    G    A        1      2        2 
   1 chr1_154000932     HPrz    G    A        1      2        2 
   1 chr1_154000932     ZBoe    G    A        0      0        2 
   1 chr1_154000932     ZGre    G    A        0      0        2 
   1 chr1_154000932     ZHar    G    A        0      0        2 
   1 chr1_154000932   Sample    G    A        0      0        2 
   1 chr1_154007383     AAsi    A    G      0.5      1        2 
   1 chr1_154007383     AKia    A    G        0      0        2 
   1 chr1_154007383     AOna    A    G        0      0        2 
   1 chr1_154007383     ASom    A    G        0      0        2 
   1 chr1_154007383     HCab    A    G        0      0        2 
   1 chr1_154007383     HPrz    A    G        0      0        2 
   1 chr1_154007383     ZBoe    A    G        0      0        2 
   1 chr1_154007383     ZGre    A    G        0      0        2 
   1 chr1_154007383     ZHar    A    G        0      0        2 
   1 chr1_154007383   Sample    A    G        0      0        2 
   1 chr1_154015688     AAsi    C    A        0      0        2 
   1 chr1_154015688     AKia    C    A        0      0        2 
   1 chr1_154015688     AOna    C    A        0      0        2 
   1 chr1_154015688     ASom    C    A        0      0        2 
   1 chr1_154015688     HCab    C    A        0      0        2 
   1 chr1_154015688     HPrz    C    A        0      0        2 
   1 chr1_154015688     ZBoe    C    A        0      0        2 
   1 chr1_154015688     ZGre    C    A        0      0        2 
   1 chr1_154015688     ZHar    C    A        1      2        2 
   1 chr1_154015688   Sample    C    A        0      0        2 
   1 chr1_154019991     AAsi    G    T        0      0        2 
   1 chr1_154019991     AKia    G    T        0      0        2 
   1 chr1_154019991     AOna    G    T        0      0        2 
   1 chr1_154019991     ASom    G    T        0      0        2 
   1 chr1_154019991     HCab    G    T        0      0        2 
   1 chr1_154019991     HPrz    G    T        0      0        2 
   1 chr1_154019991     ZBoe    G    T        0      0        2 
   1 chr1_154019991     ZGre    G    T        1      2        2 
   1 chr1_154019991     ZHar    G    T        0      0        2 
   1 chr1_154019991   Sample    G    T        0      0        2 
   1 chr1_154027937     AAsi    G    C        0      0        2 
   1 chr1_154027937     AKia    G    C        0      0        2 
   1 chr1_154027937     AOna    G    C        0      0        2 
   1 chr1_154027937     ASom    G    C        0      0        2 
   1 chr1_154027937     HCab    G    C        0      0        2 
   1 chr1_154027937     HPrz    G    C        0      0        2 
   1 chr1_154027937     ZBoe    G    C        0      0        2 
   1 chr1_154027937     ZGre    G    C        0      0        2 
   1 chr1_154027937     ZHar    G    C        1      2        2 
   1 chr1_154027937   Sample    G    C        0      0        2 
   1 chr1_154035065     AAsi    A    G      0.5      1        2 
   1 chr1_154035065     AKia    A    G        0      0        2 
   1 chr1_154035065     AOna    A    G        0      0        2 
   1 chr1_154035065     ASom    A    G        0      0        2 
   1 chr1_154035065     HCab    A    G        0      0        2 
   1 chr1_154035065     HPrz    A    G        0      0        2 
   1 chr1_154035065     ZBoe    A    G        0      0        2 
   1 chr1_154035065     ZGre    A    G        0      0        2 
   1 chr1_154035065     ZHar    A    G        0      0        2 
   1 chr1_154035065   Sample    A    G        0      0        2 
   1 chr1_154036568     AAsi    C    A        0      0        2 
   1 chr1_154036568     AKia    C    A        0      0        2 
   1 chr1_154036568     AOna    C    A        0      0        2 
   1 chr1_154036568     ASom    C    A        0      0        2 
   1 chr1_154036568     HCab    C    A        0      0        2 
   1 chr1_154036568     HPrz    C    A        0      0        2 
   1 chr1_154036568     ZBoe    C    A        0      0        2 
   1 chr1_154036568     ZGre    C    A        0      0        2 
   1 chr1_154036568     ZHar    C    A        1      2        2 
   1 chr1_154036568   Sample    C    A        0      0        2 
   1 chr1_154040240     AAsi    A    G        0      0        2 
   1 chr1_154040240     AKia    A    G        0      0        2 
   1 chr1_154040240     AOna    A    G        0      0        2 
   1 chr1_154040240     ASom    A    G        0      0        2 
   1 chr1_154040240     HCab    A    G        0      0        2 
   1 chr1_154040240     HPrz    A    G        0      0        2 
   1 chr1_154040240     ZBoe    A    G        0      0        2 
   1 chr1_154040240     ZGre    A    G        0      0        2 
   1 chr1_154040240     ZHar    A    G      0.5      1        2 
   1 chr1_154040240   Sample    A    G        0      0        2 
   1 chr1_154040892     AAsi    G    C        0      0        2 
   1 chr1_154040892     AKia    G    C        0      0        2 
   1 chr1_154040892     AOna    G    C      0.5      1        2 
   1 chr1_154040892     ASom    G    C        0      0        2 
   1 chr1_154040892     HCab    G    C        0      0        2 
   1 chr1_154040892     HPrz    G    C        0      0        2 
   1 chr1_154040892     ZBoe    G    C        0      0        2 
   1 chr1_154040892     ZGre    G    C        0      0        2 
   1 chr1_154040892     ZHar    G    C        0      0        2 
   1 chr1_154040892   Sample    G    C        0      0        2 
   1 chr1_154041301     AAsi    C    T        0      0        2 
   1 chr1_154041301     AKia    C    T        0      0        2 
   1 chr1_154041301     AOna    C    T        0      0        2 
   1 chr1_154041301     ASom    C    T        0      0        2 
   1 chr1_154041301     HCab    C    T        1      2        2 
   1 chr1_154041301     HPrz    C    T        1      2        2 
   1 chr1_154041301     ZBoe    C    T        0      0        2 
   1 chr1_154041301     ZGre    C    T        0      0        2 
   1 chr1_154041301     ZHar    C    T        0      0        2 
   1 chr1_154041301   Sample    C    T        0      0        2 
   1 chr1_154046995     AAsi    C    G        0      0        2 
   1 chr1_154046995     AKia    C    G        0      0        2 
   1 chr1_154046995     AOna    C    G      0.5      1        2 
   1 chr1_154046995     ASom    C    G        0      0        2 
   1 chr1_154046995     HCab    C    G        0      0        2 
   1 chr1_154046995     HPrz    C    G        0      0        2 
   1 chr1_154046995     ZBoe    C    G        0      0        2 
   1 chr1_154046995     ZGre    C    G        0      0        2 
   1 chr1_154046995     ZHar    C    G        0      0        2 
   1 chr1_154046995   Sample    C    G        0      0        2 
   1 chr1_154065385     AAsi    G    T        0      0        2 
   1 chr1_154065385     AKia    G    T        0      0        2 
   1 chr1_154065385     AOna    G    T        0      0        2 
   1 chr1_154065385     ASom    G    T        0      0        2 
   1 chr1_154065385     HCab    G    T        1      2        2 
   1 chr1_154065385     HPrz    G    T        1      2        2 
   1 chr1_154065385     ZBoe    G    T        0      0        2 
   1 chr1_154065385     ZGre    G    T        0      0        2 
   1 chr1_154065385     ZHar    G    T        0      0        2 
   1 chr1_154065385   Sample    G    T        0      0        2 
   1 chr1_154072897     AAsi    A    G        0      0        2 
   1 chr1_154072897     AKia    A    G        0      0        2 
   1 chr1_154072897     AOna    A    G        0      0        2 
   1 chr1_154072897     ASom    A    G        0      0        2 
   1 chr1_154072897     HCab    A    G        1      2        2 
   1 chr1_154072897     HPrz    A    G        1      2        2 
   1 chr1_154072897     ZBoe    A    G        0      0        2 
   1 chr1_154072897     ZGre    A    G        0      0        2 
   1 chr1_154072897     ZHar    A    G        0      0        2 
   1 chr1_154072897   Sample    A    G        0      0        2 
   1 chr1_154075987     AAsi    G    T        0      0        2 
   1 chr1_154075987     AKia    G    T        0      0        2 
   1 chr1_154075987     AOna    G    T        0      0        2 
   1 chr1_154075987     ASom    G    T        0      0        2 
   1 chr1_154075987     HCab    G    T        1      2        2 
   1 chr1_154075987     HPrz    G    T        1      2        2 
   1 chr1_154075987     ZBoe    G    T      0.5      1        2 
   1 chr1_154075987     ZGre    G    T        0      0        2 
   1 chr1_154075987     ZHar    G    T        0      0        2 
   1 chr1_154075987   Sample    G    T        0      0        2 
   1 chr1_154082256     AAsi    A    G        0      0        2 
   1 chr1_154082256     AKia    A    G        0      0        2 
   1 chr1_154082256     AOna    A    G        0      0        2 
   1 chr1_154082256     ASom    A    G        0      0        2 
   1 chr1_154082256     HCab    A    G        1      2        2 
   1 chr1_154082256     HPrz    A    G        1      2        2 
   1 chr1_154082256     ZBoe    A    G        0      0        2 
   1 chr1_154082256     ZGre    A    G        0      0        2 
   1 chr1_154082256     ZHar    A    G        0      0        2 
   1 chr1_154082256   Sample    A    G        0      0        2 
   1 chr1_154082731     AAsi    G    C        0      0        2 
   1 chr1_154082731     AKia    G    C        0      0        2 
   1 chr1_154082731     AOna    G    C        0      0        2 
   1 chr1_154082731     ASom    G    C        0      0        2 
   1 chr1_154082731     HCab    G    C        0      0        2 
   1 chr1_154082731     HPrz    G    C        0      0        2 
   1 chr1_154082731     ZBoe    G    C        0      0        2 
   1 chr1_154082731     ZGre    G    C        1      2        2 
   1 chr1_154082731     ZHar    G    C        0      0        2 
   1 chr1_154082731   Sample    G    C        0      0        2 
   1 chr1_154092936     AAsi    T    G        0      0        2 
   1 chr1_154092936     AKia    T    G        0      0        2 
   1 chr1_154092936     AOna    T    G        0      0        2 
   1 chr1_154092936     ASom    T    G        1      2        2 
   1 chr1_154092936     HCab    T    G        0      0        2 
   1 chr1_154092936     HPrz    T    G        0      0        2 
   1 chr1_154092936     ZBoe    T    G        0      0        2 
   1 chr1_154092936     ZGre    T    G        0      0        2 
   1 chr1_154092936     ZHar    T    G        0      0        2 
   1 chr1_154092936   Sample    T    G        1      2        2 
   1 chr1_154093621     AAsi    G    T        0      0        2 
   1 chr1_154093621     AKia    G    T        0      0        2 
   1 chr1_154093621     AOna    G    T        0      0        2 
   1 chr1_154093621     ASom    G    T        0      0        2 
   1 chr1_154093621     HCab    G    T        0      0        2 
   1 chr1_154093621     HPrz    G    T        0      0        2 
   1 chr1_154093621     ZBoe    G    T        0      0        2 
   1 chr1_154093621     ZGre    G    T        1      2        2 
   1 chr1_154093621     ZHar    G    T        0      0        2 
   1 chr1_154093621   Sample    G    T        0      0        2 
   1 chr1_154098870     AAsi    C    T        0      0        2 
   1 chr1_154098870     AKia    C    T        0      0        2 
   1 chr1_154098870     AOna    C    T      0.5      1        2 
   1 chr1_154098870     ASom    C    T        0      0        2 
   1 chr1_154098870     HCab    C    T        0      0        2 
   1 chr1_154098870     HPrz    C    T        0      0        2 
   1 chr1_154098870     ZBoe    C    T        0      0        2 
   1 chr1_154098870     ZGre    C    T        0      0        2 
   1 chr1_154098870     ZHar    C    T        0      0        2 
   1 chr1_154098870   Sample    C    T        0      0        2 
   1 chr1_154100318     AAsi    A    G        0      0        2 
   1 chr1_154100318     AKia    A    G        0      0        2 
   1 chr1_154100318     AOna    A    G        0      0        2 
   1 chr1_154100318     ASom    A    G        0      0        2 
   1 chr1_154100318     HCab    A    G        0      0        2 
   1 chr1_154100318     HPrz    A    G        0      0        2 
   1 chr1_154100318     ZBoe    A    G        0      0        2 
   1 chr1_154100318     ZGre    A    G        0      0        2 
   1 chr1_154100318     ZHar    A    G        1      2        2 
   1 chr1_154100318   Sample    A    G        0      0        2 
   1 chr1_154101332     AAsi    G    A        0      0        2 
   1 chr1_154101332     AKia    G    A        0      0        2 
   1 chr1_154101332     AOna    G    A      0.5      1        2 
   1 chr1_154101332     ASom    G    A        0      0        2 
   1 chr1_154101332     HCab    G    A        0      0        2 
   1 chr1_154101332     HPrz    G    A        0      0        2 
   1 chr1_154101332     ZBoe    G    A        1      2        2 
   1 chr1_154101332     ZGre    G    A      0.5      1        2 
   1 chr1_154101332     ZHar    G    A        0      0        2 
   1 chr1_154101332   Sample    G    A        0      0        2 
   1 chr1_154101650     AAsi    T    C        0      0        2 
   1 chr1_154101650     AKia    T    C        0      0        2 
   1 chr1_154101650     AOna    T    C        0      0        2 
   1 chr1_154101650     ASom    T    C        0      0        2 
   1 chr1_154101650     HCab    T    C        1      2        2 
   1 chr1_154101650     HPrz    T    C        1      2        2 
   1 chr1_154101650     ZBoe    T    C        0      0        2 
   1 chr1_154101650     ZGre    T    C        0      0        2 
   1 chr1_154101650     ZHar    T    C        0      0        2 
   1 chr1_154101650   Sample    T    C        0      0        2 
   1 chr1_154114036     AAsi    T    G        1      2        2 
   1 chr1_154114036     AKia    T    G        0      0        2 
   1 chr1_154114036     AOna    T    G        0      0        2 
   1 chr1_154114036     ASom    T    G        0      0        2 
   1 chr1_154114036     HCab    T    G        0      0        2 
   1 chr1_154114036     HPrz    T    G        0      0        2 
   1 chr1_154114036     ZBoe    T    G        0      0        2 
   1 chr1_154114036     ZGre    T    G        0      0        2 
   1 chr1_154114036     ZHar    T    G        0      0        2 
   1 chr1_154114036   Sample    T    G        0      0        2 
   1 chr1_154116717     AAsi    G    A        0      0        2 
   1 chr1_154116717     AKia    G    A        0      0        2 
   1 chr1_154116717     AOna    G    A        0      0        2 
   1 chr1_154116717     ASom    G    A        0      0        2 
   1 chr1_154116717     HCab    G    A        1      2        2 
   1 chr1_154116717     HPrz    G    A        0      0        2 
   1 chr1_154116717     ZBoe    G    A        0      0        2 
   1 chr1_154116717     ZGre    G    A        0      0        2 
   1 chr1_154116717     ZHar    G    A        0      0        2 
   1 chr1_154116717   Sample    G    A        0      0        2 
   1 chr1_154127529     AAsi    A    T        0      0        2 
   1 chr1_154127529     AKia    A    T        0      0        2 
   1 chr1_154127529     AOna    A    T        0      0        2 
   1 chr1_154127529     ASom    A    T        0      0        2 
   1 chr1_154127529     HCab    A    T        0      0        2 
   1 chr1_154127529     HPrz    A    T        0      0        2 
   1 chr1_154127529     ZBoe    A    T        0      0        2 
   1 chr1_154127529     ZGre    A    T      0.5      1        2 
   1 chr1_154127529     ZHar    A    T        0      0        2 
   1 chr1_154127529   Sample    A    T        0      0        2 
   1 chr1_154127770     AAsi    G    A        0      0        2 
   1 chr1_154127770     AKia    G    A        0      0        2 
   1 chr1_154127770     AOna    G    A        0      0        2 
   1 chr1_154127770     ASom    G    A        0      0        2 
   1 chr1_154127770     HCab    G    A        1      2        2 
   1 chr1_154127770     HPrz    G    A        1      2        2 
   1 chr1_154127770     ZBoe    G    A        0      0        2 
   1 chr1_154127770     ZGre    G    A        0      0        2 
   1 chr1_154127770     ZHar    G    A        0      0        2 
   1 chr1_154127770   Sample    G    A        0      0        2 
   1 chr1_154144083     AAsi    G    A        0      0        2 
   1 chr1_154144083     AKia    G    A        0      0        2 
   1 chr1_154144083     AOna    G    A        0      0        2 
   1 chr1_154144083     ASom    G    A        0      0        2 
   1 chr1_154144083     HCab    G    A        0      0        2 
   1 chr1_154144083     HPrz    G    A        0      0        2 
   1 chr1_154144083     ZBoe    G    A        1      2        2 
   1 chr1_154144083     ZGre    G    A        0      0        2 
   1 chr1_154144083     ZHar    G    A        0      0        2 
   1 chr1_154144083   Sample    G    A        0      0        2 
   1 chr1_154144378     AAsi    A    G        0      0        2 
   1 chr1_154144378     AKia    A    G        0      0        2 
   1 chr1_154144378     AOna    A    G        0      0        2 
   1 chr1_154144378     ASom    A    G        0      0        2 
   1 chr1_154144378     HCab    A    G        0      0        2 
   1 chr1_154144378     HPrz    A    G        0      0        2 
   1 chr1_154144378     ZBoe    A    G      0.5      1        2 
   1 chr1_154144378     ZGre    A    G        0      0        2 
   1 chr1_154144378     ZHar    A    G        0      0        2 
   1 chr1_154144378   Sample    A    G        0      0        2 
   1 chr1_154144524     AAsi    G    A      0.5      1        2 
   1 chr1_154144524     AKia    G    A        0      0        2 
   1 chr1_154144524     AOna    G    A        0      0        2 
   1 chr1_154144524     ASom    G    A        0      0        2 
   1 chr1_154144524     HCab    G    A        0      0        2 
   1 chr1_154144524     HPrz    G    A        0      0        2 
   1 chr1_154144524     ZBoe    G    A        0      0        2 
   1 chr1_154144524     ZGre    G    A        0      0        2 
   1 chr1_154144524     ZHar    G    A        0      0        2 
   1 chr1_154144524   Sample    G    A        0      0        2 
   1 chr1_154147345     AAsi    G    A        1      2        2 
   1 chr1_154147345     AKia    G    A        0      0        2 
   1 chr1_154147345     AOna    G    A        0      0        2 
   1 chr1_154147345     ASom    G    A        1      2        2 
   1 chr1_154147345     HCab    G    A        0      0        2 
   1 chr1_154147345     HPrz    G    A        0      0        2 
   1 chr1_154147345     ZBoe    G    A        0      0        2 
   1 chr1_154147345     ZGre    G    A        0      0        2 
   1 chr1_154147345     ZHar    G    A        0      0        2 
   1 chr1_154147345   Sample    G    A        1      2        2 
   1 chr1_154149379     AAsi    C    G        0      0        2 
   1 chr1_154149379     AKia    C    G        0      0        2 
   1 chr1_154149379     AOna    C    G        0      0        2 
   1 chr1_154149379     ASom    C    G        0      0        2 
   1 chr1_154149379     HCab    C    G        1      2        2 
   1 chr1_154149379     HPrz    C    G        0      0        2 
   1 chr1_154149379     ZBoe    C    G        0      0        2 
   1 chr1_154149379     ZGre    C    G        0      0        2 
   1 chr1_154149379     ZHar    C    G        0      0        2 
   1 chr1_154149379   Sample    C    G        0      0        2 
   1 chr1_154149503     AAsi    G    A        0      0        2 
   1 chr1_154149503     AKia    G    A        0      0        2 
   1 chr1_154149503     AOna    G    A        0      0        2 
   1 chr1_154149503     ASom    G    A        0      0        2 
   1 chr1_154149503     HCab    G    A        0      0        2 
   1 chr1_154149503     HPrz    G    A        0      0        2 
   1 chr1_154149503     ZBoe    G    A      0.5      1        2 
   1 chr1_154149503     ZGre    G    A        0      0        2 
   1 chr1_154149503     ZHar    G    A        0      0        2 
   1 chr1_154149503   Sample    G    A        0      0        2 
   1 chr1_154154719     AAsi    T    C        0      0        2 
   1 chr1_154154719     AKia    T    C        1      2        2 
   1 chr1_154154719     AOna    T    C      0.5      1        2 
   1 chr1_154154719     ASom    T    C        0      0        2 
   1 chr1_154154719     HCab    T    C        0      0        2 
   1 chr1_154154719     HPrz    T    C        0      0        2 
   1 chr1_154154719     ZBoe    T    C        0      0        2 
   1 chr1_154154719     ZGre    T    C        0      0        2 
   1 chr1_154154719     ZHar    T    C        0      0        2 
   1 chr1_154154719   Sample    T    C        0      0        2 
   1 chr1_154161043     AAsi    T    C        0      0        2 
   1 chr1_154161043     AKia    T    C        0      0        2 
   1 chr1_154161043     AOna    T    C        0      0        2 
   1 chr1_154161043     ASom    T    C        0      0        2 
   1 chr1_154161043     HCab    T    C        0      0        2 
   1 chr1_154161043     HPrz    T    C        0      0        2 
   1 chr1_154161043     ZBoe    T    C        1      2        2 
   1 chr1_154161043     ZGre    T    C        0      0        2 
   1 chr1_154161043     ZHar    T    C        0      0        2 
   1 chr1_154161043   Sample    T    C        0      0        2 
   1 chr1_154165336     AAsi    A    G        0      0        2 
   1 chr1_154165336     AKia    A    G      0.5      1        2 
   1 chr1_154165336     AOna    A    G        0      0        2 
   1 chr1_154165336     ASom    A    G        0      0        2 
   1 chr1_154165336     HCab    A    G        0      0        2 
   1 chr1_154165336     HPrz    A    G        0      0        2 
   1 chr1_154165336     ZBoe    A    G        0      0        2 
   1 chr1_154165336     ZGre    A    G        0      0        2 
   1 chr1_154165336     ZHar    A    G        0      0        2 
   1 chr1_154165336   Sample    A    G        0      0        2 
   1 chr1_154167238     AAsi    C    T        0      0        2 
   1 chr1_154167238     AKia    C    T        0      0        2 
   1 chr1_154167238     AOna    C    T        0      0        2 
   1 chr1_154167238     ASom    C    T        0      0        2 
   1 chr1_154167238     HCab    C    T        0      0        2 
   1 chr1_154167238     HPrz    C    T        0      0        2 
   1 chr1_154167238     ZBoe    C    T        0      0        2 
   1 chr1_154167238     ZGre    C    T        0      0        2 
   1 chr1_154167238     ZHar    C    T        1      2        2 
   1 chr1_154167238   Sample    C    T        0      0        2 
   1 chr1_154174708     AAsi    G    T        0      0        2 
   1 chr1_154174708     AKia    G    T        0      0        2 
   1 chr1_154174708     AOna    G    T        0      0        2 
   1 chr1_154174708     ASom    G    T        0      0        2 
   1 chr1_154174708     HCab    G    T        1      2        2 
   1 chr1_154174708     HPrz    G    T        0      0        2 
   1 chr1_154174708     ZBoe    G    T        0      0        2 
   1 chr1_154174708     ZGre    G    T        0      0        2 
   1 chr1_154174708     ZHar    G    T        0      0        2 
   1 chr1_154174708   Sample    G    T        0      0        2 
   1 chr1_154178506     AAsi    G    T        0      0        2 
   1 chr1_154178506     AKia    G    T        1      2        2 
   1 chr1_154178506     AOna    G    T        1      2        2 
   1 chr1_154178506     ASom    G    T        0      0        2 
   1 chr1_154178506     HCab    G    T        0      0        2 
   1 chr1_154178506     HPrz    G    T        0      0        2 
   1 chr1_154178506     ZBoe    G    T        0      0        2 
   1 chr1_154178506     ZGre    G    T        0      0        2 
   1 chr1_154178506     ZHar    G    T        0      0        2 
   1 chr1_154178506   Sample    G    T        0      0        2 
   1 chr1_154179544     AAsi    C    T        0      0        2 
   1 chr1_154179544     AKia    C    T        0      0        2 
   1 chr1_154179544     AOna    C    T        0      0        2 
   1 chr1_154179544     ASom    C    T        0      0        2 
   1 chr1_154179544     HCab    C    T        1      2        2 
   1 chr1_154179544     HPrz    C    T        1      2        2 
   1 chr1_154179544     ZBoe    C    T        0      0        2 
   1 chr1_154179544     ZGre    C    T        0      0        2 
   1 chr1_154179544     ZHar    C    T        0      0        2 
   1 chr1_154179544   Sample    C    T        0      0        2 
   1 chr1_154179844     AAsi    G    T        0      0        2 
   1 chr1_154179844     AKia    G    T        1      2        2 
   1 chr1_154179844     AOna    G    T        1      2        2 
   1 chr1_154179844     ASom    G    T        0      0        2 
   1 chr1_154179844     HCab    G    T        0      0        2 
   1 chr1_154179844     HPrz    G    T        0      0        2 
   1 chr1_154179844     ZBoe    G    T        0      0        2 
   1 chr1_154179844     ZGre    G    T        0      0        2 
   1 chr1_154179844     ZHar    G    T        0      0        2 
   1 chr1_154179844   Sample    G    T        0      0        2 
   1 chr1_154180305     AAsi    A    G      0.5      1        2 
   1 chr1_154180305     AKia    A    G        0      0        2 
   1 chr1_154180305     AOna    A    G        0      0        2 
   1 chr1_154180305     ASom    A    G        0      0        2 
   1 chr1_154180305     HCab    A    G        0      0        2 
   1 chr1_154180305     HPrz    A    G        0      0        2 
   1 chr1_154180305     ZBoe    A    G        0      0        2 
   1 chr1_154180305     ZGre    A    G        0      0        2 
   1 chr1_154180305     ZHar    A    G        0      0        2 
   1 chr1_154180305   Sample    A    G        0      0        2 
   1 chr1_154181347     AAsi    C    T        0      0        2 
   1 chr1_154181347     AKia    C    T        0      0        2 
   1 chr1_154181347     AOna    C    T        0      0        2 
   1 chr1_154181347     ASom    C    T      0.5      1        2 
   1 chr1_154181347     HCab    C    T        0      0        2 
   1 chr1_154181347     HPrz    C    T        0      0        2 
   1 chr1_154181347     ZBoe    C    T        0      0        2 
   1 chr1_154181347     ZGre    C    T        0      0        2 
   1 chr1_154181347     ZHar    C    T        0      0        2 
   1 chr1_154181347   Sample    C    T        0      0        2 
   1 chr1_154181958     AAsi    C    G        0      0        2 
   1 chr1_154181958     AKia    C    G        0      0        2 
   1 chr1_154181958     AOna    C    G        0      0        2 
   1 chr1_154181958     ASom    C    G        0      0        2 
   1 chr1_154181958     HCab    C    G        0      0        2 
   1 chr1_154181958     HPrz    C    G        0      0        2 
   1 chr1_154181958     ZBoe    C    G      0.5      1        2 
   1 chr1_154181958     ZGre    C    G        0      0        2 
   1 chr1_154181958     ZHar    C    G        0      0        2 
   1 chr1_154181958   Sample    C    G        0      0        2 
   1 chr1_154184991     AAsi    C    T        0      0        2 
   1 chr1_154184991     AKia    C    T        0      0        2 
   1 chr1_154184991     AOna    C    T        0      0        2 
   1 chr1_154184991     ASom    C    T        0      0        2 
   1 chr1_154184991     HCab    C    T        0      0        2 
   1 chr1_154184991     HPrz    C    T        0      0        2 
   1 chr1_154184991     ZBoe    C    T        0      0        2 
   1 chr1_154184991     ZGre    C    T      0.5      1        2 
   1 chr1_154184991     ZHar    C    T        0      0        2 
   1 chr1_154184991   Sample    C    T        0      0        2 
   1 chr1_154185965     AAsi    A    G        0      0        2 
   1 chr1_154185965     AKia    A    G        0      0        2 
   1 chr1_154185965     AOna    A    G        0      0        2 
   1 chr1_154185965     ASom    A    G        1      2        2 
   1 chr1_154185965     HCab    A    G        0      0        2 
   1 chr1_154185965     HPrz    A    G        0      0        2 
   1 chr1_154185965     ZBoe    A    G        0      0        2 
   1 chr1_154185965     ZGre    A    G        0      0        2 
   1 chr1_154185965     ZHar    A    G        0      0        2 
   1 chr1_154185965   Sample    A    G        0      0        2 
   1 chr1_154192978     AAsi    G    A        0      0        2 
   1 chr1_154192978     AKia    G    A        0      0        2 
   1 chr1_154192978     AOna    G    A        0      0        2 
   1 chr1_154192978     ASom    G    A        0      0        2 
   1 chr1_154192978     HCab    G    A        1      2        2 
   1 chr1_154192978     HPrz    G    A        1      2        2 
   1 chr1_154192978     ZBoe    G    A        0      0        2 
   1 chr1_154192978     ZGre    G    A        0      0        2 
   1 chr1_154192978     ZHar    G    A        0      0        2 
   1 chr1_154192978   Sample    G    A        0      0        2 
   1 chr1_154200618     AAsi    T    C        0      0        2 
   1 chr1_154200618     AKia    T    C        1      2        2 
   1 chr1_154200618     AOna    T    C        0      0        2 
   1 chr1_154200618     ASom    T    C        0      0        2 
   1 chr1_154200618     HCab    T    C        0      0        2 
   1 chr1_154200618     HPrz    T    C        0      0        2 
   1 chr1_154200618     ZBoe    T    C        0      0        2 
   1 chr1_154200618     ZGre    T    C        0      0        2 
   1 chr1_154200618     ZHar    T    C        0      0        2 
   1 chr1_154200618   Sample    T    C        0      0        2 
   1 chr1_154204832     AAsi    G    A        1      2        2 
   1 chr1_154204832     AKia    G    A        0      0        2 
   1 chr1_154204832     AOna    G    A      0.5      1        2 
   1 chr1_154204832     ASom    G    A        1      2        2 
   1 chr1_154204832     HCab    G    A        0      0        2 
   1 chr1_154204832     HPrz    G    A        0      0        2 
   1 chr1_154204832     ZBoe    G    A        0      0        2 
   1 chr1_154204832     ZGre    G    A        0      0        2 
   1 chr1_154204832     ZHar    G    A        0      0        2 
   1 chr1_154204832   Sample    G    A        1      2        2 
   1 chr1_154207255     AAsi    T    C        0      0        2 
   1 chr1_154207255     AKia    T    C        0      0        2 
   1 chr1_154207255     AOna    T    C        0      0        2 
   1 chr1_154207255     ASom    T    C        0      0        2 
   1 chr1_154207255     HCab    T    C        0      0        2 
   1 chr1_154207255     HPrz    T    C        0      0        2 
   1 chr1_154207255     ZBoe    T    C        0      0        2 
   1 chr1_154207255     ZGre    T    C        1      2        2 
   1 chr1_154207255     ZHar    T    C        0      0        2 
   1 chr1_154207255   Sample    T    C        0      0        2 
   1 chr1_154222639     AAsi    A    T        0      0        2 
   1 chr1_154222639     AKia    A    T        0      0        2 
   1 chr1_154222639     AOna    A    T        0      0        2 
   1 chr1_154222639     ASom    A    T        0      0        2 
   1 chr1_154222639     HCab    A    T        0      0        2 
   1 chr1_154222639     HPrz    A    T        0      0        2 
   1 chr1_154222639     ZBoe    A    T      0.5      1        2 
   1 chr1_154222639     ZGre    A    T        0      0        2 
   1 chr1_154222639     ZHar    A    T        0      0        2 
   1 chr1_154222639   Sample    A    T        0      0        2 
   1 chr1_154231740     AAsi    G    A        0      0        2 
   1 chr1_154231740     AKia    G    A        0      0        2 
   1 chr1_154231740     AOna    G    A        0      0        2 
   1 chr1_154231740     ASom    G    A        0      0        2 
   1 chr1_154231740     HCab    G    A        1      2        2 
   1 chr1_154231740     HPrz    G    A        1      2        2 
   1 chr1_154231740     ZBoe    G    A        0      0        2 
   1 chr1_154231740     ZGre    G    A        0      0        2 
   1 chr1_154231740     ZHar    G    A        0      0        2 
   1 chr1_154231740   Sample    G    A        0      0        2 
   1 chr1_154239943     AAsi    C    T        0      0        2 
   1 chr1_154239943     AKia    C    T        0      0        2 
   1 chr1_154239943     AOna    C    T        0      0        2 
   1 chr1_154239943     ASom    C    T        0      0        2 
   1 chr1_154239943     HCab    C    T        1      2        2 
   1 chr1_154239943     HPrz    C    T        1      2        2 
   1 chr1_154239943     ZBoe    C    T        0      0        2 
   1 chr1_154239943     ZGre    C    T        0      0        2 
   1 chr1_154239943     ZHar    C    T        0      0        2 
   1 chr1_154239943   Sample    C    T        0      0        2 
   1 chr1_154247175     AAsi    T    C        1      2        2 
   1 chr1_154247175     AKia    T    C        0      0        2 
   1 chr1_154247175     AOna    T    C        0      0        2 
   1 chr1_154247175     ASom    T    C        1      2        2 
   1 chr1_154247175     HCab    T    C        0      0        2 
   1 chr1_154247175     HPrz    T    C        0      0        2 
   1 chr1_154247175     ZBoe    T    C        0      0        2 
   1 chr1_154247175     ZGre    T    C        0      0        2 
   1 chr1_154247175     ZHar    T    C        0      0        2 
   1 chr1_154247175   Sample    T    C        1      2        2 
   1 chr1_154248737     AAsi    G    A        0      0        2 
   1 chr1_154248737     AKia    G    A        0      0        2 
   1 chr1_154248737     AOna    G    A        0      0        2 
   1 chr1_154248737     ASom    G    A        0      0        2 
   1 chr1_154248737     HCab    G    A        1      2        2 
   1 chr1_154248737     HPrz    G    A        1      2        2 
   1 chr1_154248737     ZBoe    G    A        0      0        2 
   1 chr1_154248737     ZGre    G    A        0      0        2 
   1 chr1_154248737     ZHar    G    A        0      0        2 
   1 chr1_154248737   Sample    G    A        0      0        2 
   1 chr1_154257669     AAsi    A    T        0      0        2 
   1 chr1_154257669     AKia    A    T        0      0        2 
   1 chr1_154257669     AOna    A    T        0      0        2 
   1 chr1_154257669     ASom    A    T        0      0        2 
   1 chr1_154257669     HCab    A    T        0      0        2 
   1 chr1_154257669     HPrz    A    T        0      0        2 
   1 chr1_154257669     ZBoe    A    T      0.5      1        2 
   1 chr1_154257669     ZGre    A    T        0      0        2 
   1 chr1_154257669     ZHar    A    T        0      0        2 
   1 chr1_154257669   Sample    A    T        0      0        2 
   1 chr1_154258663     AAsi    A    G        0      0        2 
   1 chr1_154258663     AKia    A    G        0      0        2 
   1 chr1_154258663     AOna    A    G        0      0        2 
   1 chr1_154258663     ASom    A    G        0      0        2 
   1 chr1_154258663     HCab    A    G        0      0        2 
   1 chr1_154258663     HPrz    A    G        0      0        2 
   1 chr1_154258663     ZBoe    A    G        0      0        2 
   1 chr1_154258663     ZGre    A    G        0      0        2 
   1 chr1_154258663     ZHar    A    G        1      2        2 
   1 chr1_154258663   Sample    A    G        0      0        2 
   1 chr1_154261580     AAsi    T    G        0      0        2 
   1 chr1_154261580     AKia    T    G        0      0        2 
   1 chr1_154261580     AOna    T    G        0      0        2 
   1 chr1_154261580     ASom    T    G        0      0        2 
   1 chr1_154261580     HCab    T    G        0      0        2 
   1 chr1_154261580     HPrz    T    G        1      2        2 
   1 chr1_154261580     ZBoe    T    G        0      0        2 
   1 chr1_154261580     ZGre    T    G        0      0        2 
   1 chr1_154261580     ZHar    T    G        0      0        2 
   1 chr1_154261580   Sample    T    G        0      0        2 
   1 chr1_154263106     AAsi    C    T        0      0        2 
   1 chr1_154263106     AKia    C    T        0      0        2 
   1 chr1_154263106     AOna    C    T        0      0        2 
   1 chr1_154263106     ASom    C    T        0      0        2 
   1 chr1_154263106     HCab    C    T        1      2        2 
   1 chr1_154263106     HPrz    C    T        1      2        2 
   1 chr1_154263106     ZBoe    C    T        0      0        2 
   1 chr1_154263106     ZGre    C    T        0      0        2 
   1 chr1_154263106     ZHar    C    T        0      0        2 
   1 chr1_154263106   Sample    C    T        0      0        2 
   1 chr1_154267860     AAsi    G    A        0      0        2 
   1 chr1_154267860     AKia    G    A        0      0        2 
   1 chr1_154267860     AOna    G    A        0      0        2 
   1 chr1_154267860     ASom    G    A        0      0        2 
   1 chr1_154267860     HCab    G    A      0.5      1        2 
   1 chr1_154267860     HPrz    G    A        1      2        2 
   1 chr1_154267860     ZBoe    G    A        0      0        2 
   1 chr1_154267860     ZGre    G    A        0      0        2 
   1 chr1_154267860     ZHar    G    A        0      0        2 
   1 chr1_154267860   Sample    G    A        0      0        2 
   1 chr1_154268613     AAsi    G    A        0      0        2 
   1 chr1_154268613     AKia    G    A        0      0        2 
   1 chr1_154268613     AOna    G    A        0      0        2 
   1 chr1_154268613     ASom    G    A        0      0        2 
   1 chr1_154268613     HCab    G    A        0      0        2 
   1 chr1_154268613     HPrz    G    A        0      0        2 
   1 chr1_154268613     ZBoe    G    A        0      0        2 
   1 chr1_154268613     ZGre    G    A        0      0        2 
   1 chr1_154268613     ZHar    G    A        1      2        2 
   1 chr1_154268613   Sample    G    A        0      0        2 
   1 chr1_154272812     AAsi    G    C        0      0        2 
   1 chr1_154272812     AKia    G    C        0      0        2 
   1 chr1_154272812     AOna    G    C        0      0        2 
   1 chr1_154272812     ASom    G    C        0      0        2 
   1 chr1_154272812     HCab    G    C        1      2        2 
   1 chr1_154272812     HPrz    G    C        1      2        2 
   1 chr1_154272812     ZBoe    G    C        0      0        2 
   1 chr1_154272812     ZGre    G    C        0      0        2 
   1 chr1_154272812     ZHar    G    C        0      0        2 
   1 chr1_154272812   Sample    G    C        0      0        2 
   1 chr1_154275957     AAsi    T    C        0      0        2 
   1 chr1_154275957     AKia    T    C        0      0        2 
   1 chr1_154275957     AOna    T    C        0      0        2 
   1 chr1_154275957     ASom    T    C        0      0        2 
   1 chr1_154275957     HCab    T    C        0      0        2 
   1 chr1_154275957     HPrz    T    C        1      2        2 
   1 chr1_154275957     ZBoe    T    C        0      0        2 
   1 chr1_154275957     ZGre    T    C        0      0        2 
   1 chr1_154275957     ZHar    T    C        0      0        2 
   1 chr1_154275957   Sample    T    C        0      0        2 
   1 chr1_154276701     AAsi    A    G        0      0        2 
   1 chr1_154276701     AKia    A    G        0      0        2 
   1 chr1_154276701     AOna    A    G        0      0        2 
   1 chr1_154276701     ASom    A    G        0      0        2 
   1 chr1_154276701     HCab    A    G        0      0        2 
   1 chr1_154276701     HPrz    A    G        0      0        2 
   1 chr1_154276701     ZBoe    A    G        0      0        2 
   1 chr1_154276701     ZGre    A    G        0      0        2 
   1 chr1_154276701     ZHar    A    G        1      2        2 
   1 chr1_154276701   Sample    A    G        0      0        2 
   1 chr1_154277647     AAsi    G    A        0      0        2 
   1 chr1_154277647     AKia    G    A        1      2        2 
   1 chr1_154277647     AOna    G    A        0      0        2 
   1 chr1_154277647     ASom    G    A        0      0        2 
   1 chr1_154277647     HCab    G    A        0      0        2 
   1 chr1_154277647     HPrz    G    A        0      0        2 
   1 chr1_154277647     ZBoe    G    A        0      0        2 
   1 chr1_154277647     ZGre    G    A        0      0        2 
   1 chr1_154277647     ZHar    G    A        0      0        2 
   1 chr1_154277647   Sample    G    A        0      0        2 
   1 chr1_154284843     AAsi    A    G        0      0        2 
   1 chr1_154284843     AKia    A    G        0      0        2 
   1 chr1_154284843     AOna    A    G        0      0        2 
   1 chr1_154284843     ASom    A    G        0      0        2 
   1 chr1_154284843     HCab    A    G        1      2        2 
   1 chr1_154284843     HPrz    A    G        1      2        2 
   1 chr1_154284843     ZBoe    A    G        0      0        2 
   1 chr1_154284843     ZGre    A    G        0      0        2 
   1 chr1_154284843     ZHar    A    G        0      0        2 
   1 chr1_154284843   Sample    A    G        0      0        2 
   1 chr1_154295363     AAsi    A    T        0      0        2 
   1 chr1_154295363     AKia    A    T        0      0        2 
   1 chr1_154295363     AOna    A    T        0      0        2 
   1 chr1_154295363     ASom    A    T        0      0        2 
   1 chr1_154295363     HCab    A    T        1      2        2 
   1 chr1_154295363     HPrz    A    T        1      2        2 
   1 chr1_154295363     ZBoe    A    T        0      0        2 
   1 chr1_154295363     ZGre    A    T        0      0        2 
   1 chr1_154295363     ZHar    A    T        0      0        2 
   1 chr1_154295363   Sample    A    T        0      0        2 
   1 chr1_154299689     AAsi    G    T        1      2        2 
   1 chr1_154299689     AKia    G    T        0      0        2 
   1 chr1_154299689     AOna    G    T        0      0        2 
   1 chr1_154299689     ASom    G    T        1      2        2 
   1 chr1_154299689     HCab    G    T        0      0        2 
   1 chr1_154299689     HPrz    G    T        0      0        2 
   1 chr1_154299689     ZBoe    G    T        0      0        2 
   1 chr1_154299689     ZGre    G    T        0      0        2 
   1 chr1_154299689     ZHar    G    T        0      0        2 
   1 chr1_154299689   Sample    G    T        1      2        2 
   1 chr1_154300558     AAsi    A    G        0      0        2 
   1 chr1_154300558     AKia    A    G        0      0        2 
   1 chr1_154300558     AOna    A    G        0      0        2 
   1 chr1_154300558     ASom    A    G        0      0        2 
   1 chr1_154300558     HCab    A    G        0      0        2 
   1 chr1_154300558     HPrz    A    G        0      0        2 
   1 chr1_154300558     ZBoe    A    G        0      0        2 
   1 chr1_154300558     ZGre    A    G        0      0        2 
   1 chr1_154300558     ZHar    A    G        1      2        2 
   1 chr1_154300558   Sample    A    G        0      0        2 
   1 chr1_154307674     AAsi    A    T        0      0        2 
   1 chr1_154307674     AKia    A    T      0.5      1        2 
   1 chr1_154307674     AOna    A    T        0      0        2 
   1 chr1_154307674     ASom    A    T        0      0        2 
   1 chr1_154307674     HCab    A    T        0      0        2 
   1 chr1_154307674     HPrz    A    T        0      0        2 
   1 chr1_154307674     ZBoe    A    T        0      0        2 
   1 chr1_154307674     ZGre    A    T        0      0        2 
   1 chr1_154307674     ZHar    A    T        0      0        2 
   1 chr1_154307674   Sample    A    T        0      0        2 
   1 chr1_154318558     AAsi    G    A        0      0        2 
   1 chr1_154318558     AKia    G    A        0      0        2 
   1 chr1_154318558     AOna    G    A        0      0        2 
   1 chr1_154318558     ASom    G    A        0      0        2 
   1 chr1_154318558     HCab    G    A        0      0        2 
   1 chr1_154318558     HPrz    G    A        0      0        2 
   1 chr1_154318558     ZBoe    G    A        0      0        2 
   1 chr1_154318558     ZGre    G    A        1      2        2 
   1 chr1_154318558     ZHar    G    A        0      0        2 
   1 chr1_154318558   Sample    G    A        0      0        2 
   1 chr1_154319400     AAsi    T    C        1      2        2 
   1 chr1_154319400     AKia    T    C        0      0        2 
   1 chr1_154319400     AOna    T    C        0      0        2 
   1 chr1_154319400     ASom    T    C        0      0        2 
   1 chr1_154319400     HCab    T    C        0      0        2 
   1 chr1_154319400     HPrz    T    C        0      0        2 
   1 chr1_154319400     ZBoe    T    C        0      0        2 
   1 chr1_154319400     ZGre    T    C        0      0        2 
   1 chr1_154319400     ZHar    T    C        0      0        2 
   1 chr1_154319400   Sample    T    C        1      2        2 
   1 chr1_154320564     AAsi    A    T        0      0        2 
   1 chr1_154320564     AKia    A    T        0      0        2 
   1 chr1_154320564     AOna    A    T        0      0        2 
   1 chr1_154320564     ASom    A    T        0      0        2 
   1 chr1_154320564     HCab    A    T        0      0        2 
   1 chr1_154320564     HPrz    A    T        0      0        2 
   1 chr1_154320564     ZBoe    A    T      0.5      1        2 
   1 chr1_154320564     ZGre    A    T        0      0        2 
   1 chr1_154320564     ZHar    A    T        0      0        2 
   1 chr1_154320564   Sample    A    T        0      0        2 
   1 chr1_154323656     AAsi    T    C      0.5      1        2 
   1 chr1_154323656     AKia    T    C        0      0        2 
   1 chr1_154323656     AOna    T    C        0      0        2 
   1 chr1_154323656     ASom    T    C        0      0        2 
   1 chr1_154323656     HCab    T    C        0      0        2 
   1 chr1_154323656     HPrz    T    C        0      0        2 
   1 chr1_154323656     ZBoe    T    C        0      0        2 
   1 chr1_154323656     ZGre    T    C        0      0        2 
   1 chr1_154323656     ZHar    T    C        0      0        2 
   1 chr1_154323656   Sample    T    C        1      2        2 
   1 chr1_154326343     AAsi    G    A        0      0        2 
   1 chr1_154326343     AKia    G    A        0      0        2 
   1 chr1_154326343     AOna    G    A        0      0        2 
   1 chr1_154326343     ASom    G    A        0      0        2 
   1 chr1_154326343     HCab    G    A        1      2        2 
   1 chr1_154326343     HPrz    G    A        1      2        2 
   1 chr1_154326343     ZBoe    G    A        0      0        2 
   1 chr1_154326343     ZGre    G    A        0      0        2 
   1 chr1_154326343     ZHar    G    A        0      0        2 
   1 chr1_154326343   Sample    G    A        0      0        2 
   1 chr1_154338693     AAsi    C    A        0      0        2 
   1 chr1_154338693     AKia    C    A        0      0        2 
   1 chr1_154338693     AOna    C    A        0      0        2 
   1 chr1_154338693     ASom    C    A        0      0        2 
   1 chr1_154338693     HCab    C    A      0.5      1        2 
   1 chr1_154338693     HPrz    C    A        1      2        2 
   1 chr1_154338693     ZBoe    C    A        0      0        2 
   1 chr1_154338693     ZGre    C    A        0      0        2 
   1 chr1_154338693     ZHar    C    A        0      0        2 
   1 chr1_154338693   Sample    C    A        0      0        2 
   1 chr1_154339817     AAsi    C    T      0.5      1        2 
   1 chr1_154339817     AKia    C    T        0      0        2 
   1 chr1_154339817     AOna    C    T        0      0        2 
   1 chr1_154339817     ASom    C    T        0      0        2 
   1 chr1_154339817     HCab    C    T        0      0        2 
   1 chr1_154339817     HPrz    C    T        0      0        2 
   1 chr1_154339817     ZBoe    C    T        0      0        2 
   1 chr1_154339817     ZGre    C    T        0      0        2 
   1 chr1_154339817     ZHar    C    T        0      0        2 
   1 chr1_154339817   Sample    C    T        0      0        2 
   1 chr1_154341424     AAsi    A    G        0      0        2 
   1 chr1_154341424     AKia    A    G        0      0        2 
   1 chr1_154341424     AOna    A    G        0      0        2 
   1 chr1_154341424     ASom    A    G        0      0        2 
   1 chr1_154341424     HCab    A    G        0      0        2 
   1 chr1_154341424     HPrz    A    G        0      0        2 
   1 chr1_154341424     ZBoe    A    G        1      2        2 
   1 chr1_154341424     ZGre    A    G        0      0        2 
   1 chr1_154341424     ZHar    A    G        0      0        2 
   1 chr1_154341424   Sample    A    G        0      0        2 
   1 chr1_154343376     AAsi    A    G        0      0        2 
   1 chr1_154343376     AKia    A    G        0      0        2 
   1 chr1_154343376     AOna    A    G        0      0        2 
   1 chr1_154343376     ASom    A    G        0      0        2 
   1 chr1_154343376     HCab    A    G        1      2        2 
   1 chr1_154343376     HPrz    A    G        1      2        2 
   1 chr1_154343376     ZBoe    A    G        0      0        2 
   1 chr1_154343376     ZGre    A    G        0      0        2 
   1 chr1_154343376     ZHar    A    G        0      0        2 
   1 chr1_154343376   Sample    A    G        0      0        2 
   1 chr1_154343629     AAsi    G    A        0      0        2 
   1 chr1_154343629     AKia    G    A        0      0        2 
   1 chr1_154343629     AOna    G    A        0      0        2 
   1 chr1_154343629     ASom    G    A        0      0        2 
   1 chr1_154343629     HCab    G    A        0      0        2 
   1 chr1_154343629     HPrz    G    A        1      2        2 
   1 chr1_154343629     ZBoe    G    A        0      0        2 
   1 chr1_154343629     ZGre    G    A        0      0        2 
   1 chr1_154343629     ZHar    G    A        0      0        2 
   1 chr1_154343629   Sample    G    A        0      0        2 
   1 chr1_154344546     AAsi    A    G        0      0        2 
   1 chr1_154344546     AKia    A    G        0      0        2 
   1 chr1_154344546     AOna    A    G        0      0        2 
   1 chr1_154344546     ASom    A    G        0      0        2 
   1 chr1_154344546     HCab    A    G        0      0        2 
   1 chr1_154344546     HPrz    A    G        0      0        2 
   1 chr1_154344546     ZBoe    A    G        0      0        2 
   1 chr1_154344546     ZGre    A    G      0.5      1        2 
   1 chr1_154344546     ZHar    A    G        0      0        2 
   1 chr1_154344546   Sample    A    G        0      0        2 
   1 chr1_154349360     AAsi    T    C        0      0        2 
   1 chr1_154349360     AKia    T    C        0      0        2 
   1 chr1_154349360     AOna    T    C        0      0        2 
   1 chr1_154349360     ASom    T    C        1      2        2 
   1 chr1_154349360     HCab    T    C        0      0        2 
   1 chr1_154349360     HPrz    T    C        0      0        2 
   1 chr1_154349360     ZBoe    T    C        0      0        2 
   1 chr1_154349360     ZGre    T    C        0      0        2 
   1 chr1_154349360     ZHar    T    C        0      0        2 
   1 chr1_154349360   Sample    T    C        0      0        2 
   1 chr1_154360896     AAsi    C    A        0      0        2 
   1 chr1_154360896     AKia    C    A        0      0        2 
   1 chr1_154360896     AOna    C    A        0      0        2 
   1 chr1_154360896     ASom    C    A        0      0        2 
   1 chr1_154360896     HCab    C    A        0      0        2 
   1 chr1_154360896     HPrz    C    A        0      0        2 
   1 chr1_154360896     ZBoe    C    A        0      0        2 
   1 chr1_154360896     ZGre    C    A        1      2        2 
   1 chr1_154360896     ZHar    C    A        0      0        2 
   1 chr1_154360896   Sample    C    A        0      0        2 
   1 chr1_154362067     AAsi    C    T        0      0        2 
   1 chr1_154362067     AKia    C    T        0      0        2 
   1 chr1_154362067     AOna    C    T        0      0        2 
   1 chr1_154362067     ASom    C    T        0      0        2 
   1 chr1_154362067     HCab    C    T        1      2        2 
   1 chr1_154362067     HPrz    C    T        1      2        2 
   1 chr1_154362067     ZBoe    C    T        0      0        2 
   1 chr1_154362067     ZGre    C    T        0      0        2 
   1 chr1_154362067     ZHar    C    T        0      0        2 
   1 chr1_154362067   Sample    C    T        0      0        2 
   1 chr1_154379153     AAsi    G    A        0      0        2 
   1 chr1_154379153     AKia    G    A        0      0        2 
   1 chr1_154379153     AOna    G    A        0      0        2 
   1 chr1_154379153     ASom    G    A        0      0        2 
   1 chr1_154379153     HCab    G    A        1      2        2 
   1 chr1_154379153     HPrz    G    A        1      2        2 
   1 chr1_154379153     ZBoe    G    A        0      0        2 
   1 chr1_154379153     ZGre    G    A        0      0        2 
   1 chr1_154379153     ZHar    G    A        0      0        2 
   1 chr1_154379153   Sample    G    A        0      0        2 
   1 chr1_154381729     AAsi    A    C        0      0        2 
   1 chr1_154381729     AKia    A    C        0      0        2 
   1 chr1_154381729     AOna    A    C        0      0        2 
   1 chr1_154381729     ASom    A    C        0      0        2 
   1 chr1_154381729     HCab    A    C        0      0        2 
   1 chr1_154381729     HPrz    A    C        0      0        2 
   1 chr1_154381729     ZBoe    A    C        0      0        2 
   1 chr1_154381729     ZGre    A    C        0      0        2 
   1 chr1_154381729     ZHar    A    C      0.5      1        2 
   1 chr1_154381729   Sample    A    C        0      0        2 
   1 chr1_154385371     AAsi    A    C        0      0        2 
   1 chr1_154385371     AKia    A    C        0      0        2 
   1 chr1_154385371     AOna    A    C        0      0        2 
   1 chr1_154385371     ASom    A    C        0      0        2 
   1 chr1_154385371     HCab    A    C        1      2        2 
   1 chr1_154385371     HPrz    A    C        1      2        2 
   1 chr1_154385371     ZBoe    A    C        0      0        2 
   1 chr1_154385371     ZGre    A    C        0      0        2 
   1 chr1_154385371     ZHar    A    C        0      0        2 
   1 chr1_154385371   Sample    A    C        0      0        2 
   1 chr1_154399574     AAsi    G    C        0      0        2 
   1 chr1_154399574     AKia    G    C      0.5      1        2 
   1 chr1_154399574     AOna    G    C        0      0        2 
   1 chr1_154399574     ASom    G    C        0      0        2 
   1 chr1_154399574     HCab    G    C        0      0        2 
   1 chr1_154399574     HPrz    G    C        0      0        2 
   1 chr1_154399574     ZBoe    G    C        0      0        2 
   1 chr1_154399574     ZGre    G    C        0      0        2 
   1 chr1_154399574     ZHar    G    C        0      0        2 
   1 chr1_154399574   Sample    G    C        0      0        2 
   1 chr1_154407670     AAsi    T    C        0      0        2 
   1 chr1_154407670     AKia    T    C        0      0        2 
   1 chr1_154407670     AOna    T    C      0.5      1        2 
   1 chr1_154407670     ASom    T    C        0      0        2 
   1 chr1_154407670     HCab    T    C        0      0        2 
   1 chr1_154407670     HPrz    T    C        0      0        2 
   1 chr1_154407670     ZBoe    T    C        0      0        2 
   1 chr1_154407670     ZGre    T    C        0      0        2 
   1 chr1_154407670     ZHar    T    C        0      0        2 
   1 chr1_154407670   Sample    T    C        0      0        2 
   1 chr1_154408149     AAsi    T    C        0      0        2 
   1 chr1_154408149     AKia    T    C        0      0        2 
   1 chr1_154408149     AOna    T    C        0      0        2 
   1 chr1_154408149     ASom    T    C        0      0        2 
   1 chr1_154408149     HCab    T    C        0      0        2 
   1 chr1_154408149     HPrz    T    C        0      0        2 
   1 chr1_154408149     ZBoe    T    C      0.5      1        2 
   1 chr1_154408149     ZGre    T    C        0      0        2 
   1 chr1_154408149     ZHar    T    C        0      0        2 
   1 chr1_154408149   Sample    T    C        0      0        2 
   1 chr1_154413399     AAsi    G    A        0      0        2 
   1 chr1_154413399     AKia    G    A        0      0        2 
   1 chr1_154413399     AOna    G    A        0      0        2 
   1 chr1_154413399     ASom    G    A        0      0        2 
   1 chr1_154413399     HCab    G    A        0      0        2 
   1 chr1_154413399     HPrz    G    A        0      0        2 
   1 chr1_154413399     ZBoe    G    A      0.5      1        2 
   1 chr1_154413399     ZGre    G    A        0      0        2 
   1 chr1_154413399     ZHar    G    A        0      0        2 
   1 chr1_154413399   Sample    G    A        0      0        2 
   1 chr1_154426618     AAsi    A    G        0      0        2 
   1 chr1_154426618     AKia    A    G        0      0        2 
   1 chr1_154426618     AOna    A    G        0      0        2 
   1 chr1_154426618     ASom    A    G        0      0        2 
   1 chr1_154426618     HCab    A    G        0      0        2 
   1 chr1_154426618     HPrz    A    G        0      0        2 
   1 chr1_154426618     ZBoe    A    G      0.5      1        2 
   1 chr1_154426618     ZGre    A    G        1      2        2 
   1 chr1_154426618     ZHar    A    G        0      0        2 
   1 chr1_154426618   Sample    A    G        0      0        2 
   1 chr1_154430937     AAsi    G    C        0      0        2 
   1 chr1_154430937     AKia    G    C        0      0        2 
   1 chr1_154430937     AOna    G    C        0      0        2 
   1 chr1_154430937     ASom    G    C        0      0        2 
   1 chr1_154430937     HCab    G    C        1      2        2 
   1 chr1_154430937     HPrz    G    C        1      2        2 
   1 chr1_154430937     ZBoe    G    C        0      0        2 
   1 chr1_154430937     ZGre    G    C        0      0        2 
   1 chr1_154430937     ZHar    G    C        0      0        2 
   1 chr1_154430937   Sample    G    C        0      0        2 
   1 chr1_154432086     AAsi    C    T        0      0        2 
   1 chr1_154432086     AKia    C    T        0      0        2 
   1 chr1_154432086     AOna    C    T        0      0        2 
   1 chr1_154432086     ASom    C    T        0      0        2 
   1 chr1_154432086     HCab    C    T        0      0        2 
   1 chr1_154432086     HPrz    C    T        0      0        2 
   1 chr1_154432086     ZBoe    C    T        1      2        2 
   1 chr1_154432086     ZGre    C    T        0      0        2 
   1 chr1_154432086     ZHar    C    T        0      0        2 
   1 chr1_154432086   Sample    C    T        0      0        2 
   1 chr1_154433098     AAsi    A    T        0      0        2 
   1 chr1_154433098     AKia    A    T        0      0        2 
   1 chr1_154433098     AOna    A    T      0.5      1        2 
   1 chr1_154433098     ASom    A    T        0      0        2 
   1 chr1_154433098     HCab    A    T        0      0        2 
   1 chr1_154433098     HPrz    A    T        0      0        2 
   1 chr1_154433098     ZBoe    A    T        0      0        2 
   1 chr1_154433098     ZGre    A    T        0      0        2 
   1 chr1_154433098     ZHar    A    T        0      0        2 
   1 chr1_154433098   Sample    A    T        0      0        2 
   1 chr1_154434219     AAsi    C    T        0      0        2 
   1 chr1_154434219     AKia    C    T        0      0        2 
   1 chr1_154434219     AOna    C    T        0      0        2 
   1 chr1_154434219     ASom    C    T        0      0        2 
   1 chr1_154434219     HCab    C    T        0      0        2 
   1 chr1_154434219     HPrz    C    T        0      0        2 
   1 chr1_154434219     ZBoe    C    T        0      0        2 
   1 chr1_154434219     ZGre    C    T      0.5      1        2 
   1 chr1_154434219     ZHar    C    T        0      0        2 
   1 chr1_154434219   Sample    C    T        0      0        2 
   1 chr1_154437752     AAsi    C    G        0      0        2 
   1 chr1_154437752     AKia    C    G        0      0        2 
   1 chr1_154437752     AOna    C    G        0      0        2 
   1 chr1_154437752     ASom    C    G        0      0        2 
   1 chr1_154437752     HCab    C    G        1      2        2 
   1 chr1_154437752     HPrz    C    G        1      2        2 
   1 chr1_154437752     ZBoe    C    G        0      0        2 
   1 chr1_154437752     ZGre    C    G        0      0        2 
   1 chr1_154437752     ZHar    C    G        0      0        2 
   1 chr1_154437752   Sample    C    G        0      0        2 
   1 chr1_154437883     AAsi    C    T        0      0        2 
   1 chr1_154437883     AKia    C    T        1      2        2 
   1 chr1_154437883     AOna    C    T      0.5      1        2 
   1 chr1_154437883     ASom    C    T        0      0        2 
   1 chr1_154437883     HCab    C    T        0      0        2 
   1 chr1_154437883     HPrz    C    T        0      0        2 
   1 chr1_154437883     ZBoe    C    T        0      0        2 
   1 chr1_154437883     ZGre    C    T        0      0        2 
   1 chr1_154437883     ZHar    C    T        0      0        2 
   1 chr1_154437883   Sample    C    T        0      0        2 
   1 chr1_154438174     AAsi    T    C        0      0        2 
   1 chr1_154438174     AKia    T    C        0      0        2 
   1 chr1_154438174     AOna    T    C        0      0        2 
   1 chr1_154438174     ASom    T    C        0      0        2 
   1 chr1_154438174     HCab    T    C        0      0        2 
   1 chr1_154438174     HPrz    T    C        0      0        2 
   1 chr1_154438174     ZBoe    T    C        0      0        2 
   1 chr1_154438174     ZGre    T    C      0.5      1        2 
   1 chr1_154438174     ZHar    T    C        0      0        2 
   1 chr1_154438174   Sample    T    C        0      0        2 
   1 chr1_154443525     AAsi    G    A        0      0        2 
   1 chr1_154443525     AKia    G    A        1      2        2 
   1 chr1_154443525     AOna    G    A        1      2        2 
   1 chr1_154443525     ASom    G    A        0      0        2 
   1 chr1_154443525     HCab    G    A        0      0        2 
   1 chr1_154443525     HPrz    G    A        0      0        2 
   1 chr1_154443525     ZBoe    G    A        0      0        2 
   1 chr1_154443525     ZGre    G    A        0      0        2 
   1 chr1_154443525     ZHar    G    A        0      0        2 
   1 chr1_154443525   Sample    G    A        0      0        2 
   1 chr1_154447559     AAsi    T    C        0      0        2 
   1 chr1_154447559     AKia    T    C        0      0        2 
   1 chr1_154447559     AOna    T    C        0      0        2 
   1 chr1_154447559     ASom    T    C        0      0        2 
   1 chr1_154447559     HCab    T    C        0      0        2 
   1 chr1_154447559     HPrz    T    C        0      0        2 
   1 chr1_154447559     ZBoe    T    C        0      0        2 
   1 chr1_154447559     ZGre    T    C        1      2        2 
   1 chr1_154447559     ZHar    T    C        1      2        2 
   1 chr1_154447559   Sample    T    C        0      0        2 
   1 chr1_154460706     AAsi    A    G        0      0        2 
   1 chr1_154460706     AKia    A    G        0      0        2 
   1 chr1_154460706     AOna    A    G        0      0        2 
   1 chr1_154460706     ASom    A    G        0      0        2 
   1 chr1_154460706     HCab    A    G        1      2        2 
   1 chr1_154460706     HPrz    A    G        1      2        2 
   1 chr1_154460706     ZBoe    A    G        0      0        2 
   1 chr1_154460706     ZGre    A    G        0      0        2 
   1 chr1_154460706     ZHar    A    G        0      0        2 
   1 chr1_154460706   Sample    A    G        0      0        2 
   1 chr1_154466750     AAsi    G    A        0      0        2 
   1 chr1_154466750     AKia    G    A        0      0        2 
   1 chr1_154466750     AOna    G    A        0      0        2 
   1 chr1_154466750     ASom    G    A        0      0        2 
   1 chr1_154466750     HCab    G    A        1      2        2 
   1 chr1_154466750     HPrz    G    A        1      2        2 
   1 chr1_154466750     ZBoe    G    A        0      0        2 
   1 chr1_154466750     ZGre    G    A        0      0        2 
   1 chr1_154466750     ZHar    G    A        0      0        2 
   1 chr1_154466750   Sample    G    A        0      0        2 
   1 chr1_154466790     AAsi    C    T        0      0        2 
   1 chr1_154466790     AKia    C    T        0      0        2 
   1 chr1_154466790     AOna    C    T        0      0        2 
   1 chr1_154466790     ASom    C    T        0      0        2 
   1 chr1_154466790     HCab    C    T        0      0        2 
   1 chr1_154466790     HPrz    C    T        0      0        2 
   1 chr1_154466790     ZBoe    C    T        0      0        2 
   1 chr1_154466790     ZGre    C    T        1      2        2 
   1 chr1_154466790     ZHar    C    T        0      0        2 
   1 chr1_154466790   Sample    C    T        0      0        2 
   1 chr1_154474253     AAsi    C    A        1      2        2 
   1 chr1_154474253     AKia    C    A        0      0        2 
   1 chr1_154474253     AOna    C    A        0      0        2 
   1 chr1_154474253     ASom    C    A      0.5      1        2 
   1 chr1_154474253     HCab    C    A        0      0        2 
   1 chr1_154474253     HPrz    C    A        0      0        2 
   1 chr1_154474253     ZBoe    C    A        0      0        2 
   1 chr1_154474253     ZGre    C    A        0      0        2 
   1 chr1_154474253     ZHar    C    A        0      0        2 
   1 chr1_154474253   Sample    C    A        1      2        2 
   1 chr1_154476621     AAsi    G    C        0      0        2 
   1 chr1_154476621     AKia    G    C        0      0        2 
   1 chr1_154476621     AOna    G    C        0      0        2 
   1 chr1_154476621     ASom    G    C        0      0        2 
   1 chr1_154476621     HCab    G    C        1      2        2 
   1 chr1_154476621     HPrz    G    C        1      2        2 
   1 chr1_154476621     ZBoe    G    C        0      0        2 
   1 chr1_154476621     ZGre    G    C        0      0        2 
   1 chr1_154476621     ZHar    G    C        0      0        2 
   1 chr1_154476621   Sample    G    C        0      0        2 
   1 chr1_154489156     AAsi    G    T        0      0        2 
   1 chr1_154489156     AKia    G    T        0      0        2 
   1 chr1_154489156     AOna    G    T        0      0        2 
   1 chr1_154489156     ASom    G    T        0      0        2 
   1 chr1_154489156     HCab    G    T        1      2        2 
   1 chr1_154489156     HPrz    G    T        1      2        2 
   1 chr1_154489156     ZBoe    G    T        0      0        2 
   1 chr1_154489156     ZGre    G    T        0      0        2 
   1 chr1_154489156     ZHar    G    T        0      0        2 
   1 chr1_154489156   Sample    G    T        0      0        2 
   1 chr1_154496807     AAsi    G    A        0      0        2 
   1 chr1_154496807     AKia    G    A        0      0        2 
   1 chr1_154496807     AOna    G    A        0      0        2 
   1 chr1_154496807     ASom    G    A        0      0        2 
   1 chr1_154496807     HCab    G    A        0      0        2 
   1 chr1_154496807     HPrz    G    A        1      2        2 
   1 chr1_154496807     ZBoe    G    A        0      0        2 
   1 chr1_154496807     ZGre    G    A        0      0        2 
   1 chr1_154496807     ZHar    G    A        0      0        2 
   1 chr1_154496807   Sample    G    A        0      0        2 
   1 chr1_154500772     AAsi    A    G        0      0        2 
   1 chr1_154500772     AKia    A    G        0      0        2 
   1 chr1_154500772     AOna    A    G      0.5      1        2 
   1 chr1_154500772     ASom    A    G        0      0        2 
   1 chr1_154500772     HCab    A    G        0      0        2 
   1 chr1_154500772     HPrz    A    G        0      0        2 
   1 chr1_154500772     ZBoe    A    G        0      0        2 
   1 chr1_154500772     ZGre    A    G        0      0        2 
   1 chr1_154500772     ZHar    A    G        0      0        2 
   1 chr1_154500772   Sample    A    G        0      0        2 
   1 chr1_154505983     AAsi    A    G        0      0        2 
   1 chr1_154505983     AKia    A    G      0.5      1        2 
   1 chr1_154505983     AOna    A    G        0      0        2 
   1 chr1_154505983     ASom    A    G        0      0        2 
   1 chr1_154505983     HCab    A    G        0      0        2 
   1 chr1_154505983     HPrz    A    G        0      0        2 
   1 chr1_154505983     ZBoe    A    G        0      0        2 
   1 chr1_154505983     ZGre    A    G        0      0        2 
   1 chr1_154505983     ZHar    A    G        0      0        2 
   1 chr1_154505983   Sample    A    G        0      0        2 
   1 chr1_154518534     AAsi    C    G        0      0        2 
   1 chr1_154518534     AKia    C    G        0      0        2 
   1 chr1_154518534     AOna    C    G        0      0        2 
   1 chr1_154518534     ASom    C    G        0      0        2 
   1 chr1_154518534     HCab    C    G        0      0        2 
   1 chr1_154518534     HPrz    C    G        0      0        2 
   1 chr1_154518534     ZBoe    C    G      0.5      1        2 
   1 chr1_154518534     ZGre    C    G        0      0        2 
   1 chr1_154518534     ZHar    C    G        0      0        2 
   1 chr1_154518534   Sample    C    G        0      0        2 
   1 chr1_154518637     AAsi    T    C        0      0        2 
   1 chr1_154518637     AKia    T    C        0      0        2 
   1 chr1_154518637     AOna    T    C        0      0        2 
   1 chr1_154518637     ASom    T    C        0      0        2 
   1 chr1_154518637     HCab    T    C        0      0        2 
   1 chr1_154518637     HPrz    T    C        1      2        2 
   1 chr1_154518637     ZBoe    T    C        0      0        2 
   1 chr1_154518637     ZGre    T    C        0      0        2 
   1 chr1_154518637     ZHar    T    C        0      0        2 
   1 chr1_154518637   Sample    T    C        0      0        2 
   1 chr1_154520348     AAsi    T    C        0      0        2 
   1 chr1_154520348     AKia    T    C        0      0        2 
   1 chr1_154520348     AOna    T    C        0      0        2 
   1 chr1_154520348     ASom    T    C        0      0        2 
   1 chr1_154520348     HCab    T    C        0      0        2 
   1 chr1_154520348     HPrz    T    C        1      2        2 
   1 chr1_154520348     ZBoe    T    C        0      0        2 
   1 chr1_154520348     ZGre    T    C        0      0        2 
   1 chr1_154520348     ZHar    T    C        0      0        2 
   1 chr1_154520348   Sample    T    C        0      0        2 
   1 chr1_154521976     AAsi    G    A        0      0        2 
   1 chr1_154521976     AKia    G    A        0      0        2 
   1 chr1_154521976     AOna    G    A      0.5      1        2 
   1 chr1_154521976     ASom    G    A        0      0        2 
   1 chr1_154521976     HCab    G    A        0      0        2 
   1 chr1_154521976     HPrz    G    A        0      0        2 
   1 chr1_154521976     ZBoe    G    A        0      0        2 
   1 chr1_154521976     ZGre    G    A        0      0        2 
   1 chr1_154521976     ZHar    G    A        0      0        2 
   1 chr1_154521976   Sample    G    A        0      0        2 
   1 chr1_154523831     AAsi    C    T        0      0        2 
   1 chr1_154523831     AKia    C    T        0      0        2 
   1 chr1_154523831     AOna    C    T        0      0        2 
   1 chr1_154523831     ASom    C    T        0      0        2 
   1 chr1_154523831     HCab    C    T        0      0        2 
   1 chr1_154523831     HPrz    C    T        1      2        2 
   1 chr1_154523831     ZBoe    C    T        0      0        2 
   1 chr1_154523831     ZGre    C    T        0      0        2 
   1 chr1_154523831     ZHar    C    T        0      0        2 
   1 chr1_154523831   Sample    C    T        0      0        2 
   1 chr1_154525556     AAsi    G    A        0      0        2 
   1 chr1_154525556     AKia    G    A        0      0        2 
   1 chr1_154525556     AOna    G    A        0      0        2 
   1 chr1_154525556     ASom    G    A        0      0        2 
   1 chr1_154525556     HCab    G    A        0      0        2 
   1 chr1_154525556     HPrz    G    A        0      0        2 
   1 chr1_154525556     ZBoe    G    A        0      0        2 
   1 chr1_154525556     ZGre    G    A      0.5      1        2 
   1 chr1_154525556     ZHar    G    A        0      0        2 
   1 chr1_154525556   Sample    G    A        0      0        2 
   1 chr1_154534371     AAsi    G    C        0      0        2 
   1 chr1_154534371     AKia    G    C        0      0        2 
   1 chr1_154534371     AOna    G    C        0      0        2 
   1 chr1_154534371     ASom    G    C        0      0        2 
   1 chr1_154534371     HCab    G    C        0      0        2 
   1 chr1_154534371     HPrz    G    C        1      2        2 
   1 chr1_154534371     ZBoe    G    C        0      0        2 
   1 chr1_154534371     ZGre    G    C        0      0        2 
   1 chr1_154534371     ZHar    G    C        0      0        2 
   1 chr1_154534371   Sample    G    C        0      0        2 
   1 chr1_154549632     AAsi    A    G        0      0        2 
   1 chr1_154549632     AKia    A    G        0      0        2 
   1 chr1_154549632     AOna    A    G        0      0        2 
   1 chr1_154549632     ASom    A    G        0      0        2 
   1 chr1_154549632     HCab    A    G        0      0        2 
   1 chr1_154549632     HPrz    A    G        1      2        2 
   1 chr1_154549632     ZBoe    A    G        0      0        2 
   1 chr1_154549632     ZGre    A    G        0      0        2 
   1 chr1_154549632     ZHar    A    G        0      0        2 
   1 chr1_154549632   Sample    A    G        0      0        2 
   1 chr1_154559371     AAsi    G    T        0      0        2 
   1 chr1_154559371     AKia    G    T        0      0        2 
   1 chr1_154559371     AOna    G    T        0      0        2 
   1 chr1_154559371     ASom    G    T        0      0        2 
   1 chr1_154559371     HCab    G    T        1      2        2 
   1 chr1_154559371     HPrz    G    T        1      2        2 
   1 chr1_154559371     ZBoe    G    T        0      0        2 
   1 chr1_154559371     ZGre    G    T        0      0        2 
   1 chr1_154559371     ZHar    G    T        0      0        2 
   1 chr1_154559371   Sample    G    T        0      0        2 
   1 chr1_154559901     AAsi    A    G      0.5      1        2 
   1 chr1_154559901     AKia    A    G        0      0        2 
   1 chr1_154559901     AOna    A    G        0      0        2 
   1 chr1_154559901     ASom    A    G        0      0        2 
   1 chr1_154559901     HCab    A    G        0      0        2 
   1 chr1_154559901     HPrz    A    G        0      0        2 
   1 chr1_154559901     ZBoe    A    G        0      0        2 
   1 chr1_154559901     ZGre    A    G        0      0        2 
   1 chr1_154559901     ZHar    A    G        0      0        2 
   1 chr1_154559901   Sample    A    G        0      0        2 
   1 chr1_154562656     AAsi    A    T        0      0        2 
   1 chr1_154562656     AKia    A    T      0.5      1        2 
   1 chr1_154562656     AOna    A    T        0      0        2 
   1 chr1_154562656     ASom    A    T        0      0        2 
   1 chr1_154562656     HCab    A    T        0      0        2 
   1 chr1_154562656     HPrz    A    T        0      0        2 
   1 chr1_154562656     ZBoe    A    T        0      0        2 
   1 chr1_154562656     ZGre    A    T        0      0        2 
   1 chr1_154562656     ZHar    A    T        0      0        2 
   1 chr1_154562656   Sample    A    T        0      0        2 
   1 chr1_154584435     AAsi    A    G        0      0        2 
   1 chr1_154584435     AKia    A    G        0      0        2 
   1 chr1_154584435     AOna    A    G        0      0        2 
   1 chr1_154584435     ASom    A    G        0      0        2 
   1 chr1_154584435     HCab    A    G        0      0        2 
   1 chr1_154584435     HPrz    A    G        0      0        2 
   1 chr1_154584435     ZBoe    A    G      0.5      1        2 
   1 chr1_154584435     ZGre    A    G        0      0        2 
   1 chr1_154584435     ZHar    A    G        0      0        2 
   1 chr1_154584435   Sample    A    G        0      0        2 
   1 chr1_154588992     AAsi    C    T      0.5      1        2 
   1 chr1_154588992     AKia    C    T        0      0        2 
   1 chr1_154588992     AOna    C    T        0      0        2 
   1 chr1_154588992     ASom    C    T        1      2        2 
   1 chr1_154588992     HCab    C    T        0      0        2 
   1 chr1_154588992     HPrz    C    T        0      0        2 
   1 chr1_154588992     ZBoe    C    T        0      0        2 
   1 chr1_154588992     ZGre    C    T        0      0        2 
   1 chr1_154588992     ZHar    C    T        0      0        2 
   1 chr1_154588992   Sample    C    T        1      2        2 
   1 chr1_154589556     AAsi    A    C      0.5      1        2 
   1 chr1_154589556     AKia    A    C        0      0        2 
   1 chr1_154589556     AOna    A    C        0      0        2 
   1 chr1_154589556     ASom    A    C        0      0        2 
   1 chr1_154589556     HCab    A    C        0      0        2 
   1 chr1_154589556     HPrz    A    C        0      0        2 
   1 chr1_154589556     ZBoe    A    C        0      0        2 
   1 chr1_154589556     ZGre    A    C        0      0        2 
   1 chr1_154589556     ZHar    A    C        0      0        2 
   1 chr1_154589556   Sample    A    C        1      2        2 
   1 chr1_154591223     AAsi    C    T        0      0        2 
   1 chr1_154591223     AKia    C    T        0      0        2 
   1 chr1_154591223     AOna    C    T        0      0        2 
   1 chr1_154591223     ASom    C    T        0      0        2 
   1 chr1_154591223     HCab    C    T        1      2        2 
   1 chr1_154591223     HPrz    C    T        1      2        2 
   1 chr1_154591223     ZBoe    C    T        0      0        2 
   1 chr1_154591223     ZGre    C    T        0      0        2 
   1 chr1_154591223     ZHar    C    T        0      0        2 
   1 chr1_154591223   Sample    C    T        0      0        2 
   1 chr1_154611299     AAsi    G    T        0      0        2 
   1 chr1_154611299     AKia    G    T        0      0        2 
   1 chr1_154611299     AOna    G    T        0      0        2 
   1 chr1_154611299     ASom    G    T        0      0        2 
   1 chr1_154611299     HCab    G    T        0      0        2 
   1 chr1_154611299     HPrz    G    T        0      0        2 
   1 chr1_154611299     ZBoe    G    T        1      2        2 
   1 chr1_154611299     ZGre    G    T        0      0        2 
   1 chr1_154611299     ZHar    G    T        0      0        2 
   1 chr1_154611299   Sample    G    T        0      0        2 
   1 chr1_154616115     AAsi    T    A        0      0        2 
   1 chr1_154616115     AKia    T    A        0      0        2 
   1 chr1_154616115     AOna    T    A        0      0        2 
   1 chr1_154616115     ASom    T    A        0      0        2 
   1 chr1_154616115     HCab    T    A        0      0        2 
   1 chr1_154616115     HPrz    T    A        0      0        2 
   1 chr1_154616115     ZBoe    T    A        0      0        2 
   1 chr1_154616115     ZGre    T    A        1      2        2 
   1 chr1_154616115     ZHar    T    A        0      0        2 
   1 chr1_154616115   Sample    T    A        0      0        2 
   1 chr1_154618784     AAsi    T    C        0      0        2 
   1 chr1_154618784     AKia    T    C        0      0        2 
   1 chr1_154618784     AOna    T    C      0.5      1        2 
   1 chr1_154618784     ASom    T    C        0      0        2 
   1 chr1_154618784     HCab    T    C        0      0        2 
   1 chr1_154618784     HPrz    T    C        0      0        2 
   1 chr1_154618784     ZBoe    T    C        0      0        2 
   1 chr1_154618784     ZGre    T    C        0      0        2 
   1 chr1_154618784     ZHar    T    C        0      0        2 
   1 chr1_154618784   Sample    T    C        0      0        2 
   1 chr1_154620277     AAsi    T    C        0      0        2 
   1 chr1_154620277     AKia    T    C        0      0        2 
   1 chr1_154620277     AOna    T    C        0      0        2 
   1 chr1_154620277     ASom    T    C        0      0        2 
   1 chr1_154620277     HCab    T    C        0      0        2 
   1 chr1_154620277     HPrz    T    C        0      0        2 
   1 chr1_154620277     ZBoe    T    C        0      0        2 
   1 chr1_154620277     ZGre    T    C        0      0        2 
   1 chr1_154620277     ZHar    T    C      0.5      1        2 
   1 chr1_154620277   Sample    T    C        0      0        2 
   1 chr1_154647084     AAsi    A    G        0      0        2 
   1 chr1_154647084     AKia    A    G        0      0        2 
   1 chr1_154647084     AOna    A    G        0      0        2 
   1 chr1_154647084     ASom    A    G        0      0        2 
   1 chr1_154647084     HCab    A    G        0      0        2 
   1 chr1_154647084     HPrz    A    G        0      0        2 
   1 chr1_154647084     ZBoe    A    G        0      0        2 
   1 chr1_154647084     ZGre    A    G        1      2        2 
   1 chr1_154647084     ZHar    A    G        0      0        2 
   1 chr1_154647084   Sample    A    G        0      0        2 
   1 chr1_154651352     AAsi    T    C        0      0        2 
   1 chr1_154651352     AKia    T    C        0      0        2 
   1 chr1_154651352     AOna    T    C        0      0        2 
   1 chr1_154651352     ASom    T    C        0      0        2 
   1 chr1_154651352     HCab    T    C        0      0        2 
   1 chr1_154651352     HPrz    T    C        0      0        2 
   1 chr1_154651352     ZBoe    T    C      0.5      1        2 
   1 chr1_154651352     ZGre    T    C        0      0        2 
   1 chr1_154651352     ZHar    T    C        0      0        2 
   1 chr1_154651352   Sample    T    C        0      0        2 
   1 chr1_154659034     AAsi    G    T        0      0        2 
   1 chr1_154659034     AKia    G    T        0      0        2 
   1 chr1_154659034     AOna    G    T      0.5      1        2 
   1 chr1_154659034     ASom    G    T        0      0        2 
   1 chr1_154659034     HCab    G    T        0      0        2 
   1 chr1_154659034     HPrz    G    T        0      0        2 
   1 chr1_154659034     ZBoe    G    T        0      0        2 
   1 chr1_154659034     ZGre    G    T        0      0        2 
   1 chr1_154659034     ZHar    G    T        0      0        2 
   1 chr1_154659034   Sample    G    T        0      0        2 
   1 chr1_154661566     AAsi    G    A      0.5      1        2 
   1 chr1_154661566     AKia    G    A        0      0        2 
   1 chr1_154661566     AOna    G    A        0      0        2 
   1 chr1_154661566     ASom    G    A        0      0        2 
   1 chr1_154661566     HCab    G    A        0      0        2 
   1 chr1_154661566     HPrz    G    A        0      0        2 
   1 chr1_154661566     ZBoe    G    A        0      0        2 
   1 chr1_154661566     ZGre    G    A        0      0        2 
   1 chr1_154661566     ZHar    G    A        0      0        2 
   1 chr1_154661566   Sample    G    A        0      0        2 
   1 chr1_154666080     AAsi    A    G        0      0        2 
   1 chr1_154666080     AKia    A    G        0      0        2 
   1 chr1_154666080     AOna    A    G        0      0        2 
   1 chr1_154666080     ASom    A    G        0      0        2 
   1 chr1_154666080     HCab    A    G        0      0        2 
   1 chr1_154666080     HPrz    A    G        0      0        2 
   1 chr1_154666080     ZBoe    A    G        0      0        2 
   1 chr1_154666080     ZGre    A    G      0.5      1        2 
   1 chr1_154666080     ZHar    A    G        0      0        2 
   1 chr1_154666080   Sample    A    G        0      0        2 
   1 chr1_154690505     AAsi    G    A        0      0        2 
   1 chr1_154690505     AKia    G    A        0      0        2 
   1 chr1_154690505     AOna    G    A        0      0        2 
   1 chr1_154690505     ASom    G    A        0      0        2 
   1 chr1_154690505     HCab    G    A        1      2        2 
   1 chr1_154690505     HPrz    G    A        1      2        2 
   1 chr1_154690505     ZBoe    G    A        0      0        2 
   1 chr1_154690505     ZGre    G    A        0      0        2 
   1 chr1_154690505     ZHar    G    A        0      0        2 
   1 chr1_154690505   Sample    G    A        0      0        2 
   1 chr1_154691423     AAsi    G    A        0      0        2 
   1 chr1_154691423     AKia    G    A        0      0        2 
   1 chr1_154691423     AOna    G    A        0      0        2 
   1 chr1_154691423     ASom    G    A        0      0        2 
   1 chr1_154691423     HCab    G    A        1      2        2 
   1 chr1_154691423     HPrz    G    A        1      2        2 
   1 chr1_154691423     ZBoe    G    A        0      0        2 
   1 chr1_154691423     ZGre    G    A        0      0        2 
   1 chr1_154691423     ZHar    G    A        0      0        2 
   1 chr1_154691423   Sample    G    A        0      0        2 
   1 chr1_154694334     AAsi    T    C        0      0        2 
   1 chr1_154694334     AKia    T    C        0      0        2 
   1 chr1_154694334     AOna    T    C        0      0        2 
   1 chr1_154694334     ASom    T    C        0      0        2 
   1 chr1_154694334     HCab    T    C        0      0        2 
   1 chr1_154694334     HPrz    T    C        0      0        2 
   1 chr1_154694334     ZBoe    T    C        0      0        2 
   1 chr1_154694334     ZGre    T    C        0      0        2 
   1 chr1_154694334     ZHar    T    C        1      2        2 
   1 chr1_154694334   Sample    T    C        0      0        2 
   1 chr1_154695202     AAsi    T    C        0      0        2 
   1 chr1_154695202     AKia    T    C      0.5      1        2 
   1 chr1_154695202     AOna    T    C        0      0        2 
   1 chr1_154695202     ASom    T    C      0.5      1        2 
   1 chr1_154695202     HCab    T    C        0      0        2 
   1 chr1_154695202     HPrz    T    C        0      0        2 
   1 chr1_154695202     ZBoe    T    C        0      0        2 
   1 chr1_154695202     ZGre    T    C        0      0        2 
   1 chr1_154695202     ZHar    T    C        0      0        2 
   1 chr1_154695202   Sample    T    C        0      0        2 
   1 chr1_154699837     AAsi    G    A        0      0        2 
   1 chr1_154699837     AKia    G    A        0      0        2 
   1 chr1_154699837     AOna    G    A        0      0        2 
   1 chr1_154699837     ASom    G    A        0      0        2 
   1 chr1_154699837     HCab    G    A        1      2        2 
   1 chr1_154699837     HPrz    G    A        1      2        2 
   1 chr1_154699837     ZBoe    G    A        0      0        2 
   1 chr1_154699837     ZGre    G    A        0      0        2 
   1 chr1_154699837     ZHar    G    A        0      0        2 
   1 chr1_154699837   Sample    G    A        0      0        2 
   1 chr1_154700021     AAsi    C    T        0      0        2 
   1 chr1_154700021     AKia    C    T        0      0        2 
   1 chr1_154700021     AOna    C    T      0.5      1        2 
   1 chr1_154700021     ASom    C    T        0      0        2 
   1 chr1_154700021     HCab    C    T        0      0        2 
   1 chr1_154700021     HPrz    C    T        0      0        2 
   1 chr1_154700021     ZBoe    C    T        0      0        2 
   1 chr1_154700021     ZGre    C    T        0      0        2 
   1 chr1_154700021     ZHar    C    T        0      0        2 
   1 chr1_154700021   Sample    C    T        0      0        2 
   1 chr1_154705084     AAsi    G    A        0      0        2 
   1 chr1_154705084     AKia    G    A        0      0        2 
   1 chr1_154705084     AOna    G    A        0      0        2 
   1 chr1_154705084     ASom    G    A        0      0        2 
   1 chr1_154705084     HCab    G    A        1      2        2 
   1 chr1_154705084     HPrz    G    A        1      2        2 
   1 chr1_154705084     ZBoe    G    A        0      0        2 
   1 chr1_154705084     ZGre    G    A        0      0        2 
   1 chr1_154705084     ZHar    G    A        0      0        2 
   1 chr1_154705084   Sample    G    A        0      0        2 
   1 chr1_154710112     AAsi    T    C        0      0        2 
   1 chr1_154710112     AKia    T    C        0      0        2 
   1 chr1_154710112     AOna    T    C        0      0        2 
   1 chr1_154710112     ASom    T    C        0      0        2 
   1 chr1_154710112     HCab    T    C        0      0        2 
   1 chr1_154710112     HPrz    T    C        0      0        2 
   1 chr1_154710112     ZBoe    T    C      0.5      1        2 
   1 chr1_154710112     ZGre    T    C        0      0        2 
   1 chr1_154710112     ZHar    T    C        0      0        2 
   1 chr1_154710112   Sample    T    C        0      0        2 
   1 chr1_154712920     AAsi    G    A        0      0        2 
   1 chr1_154712920     AKia    G    A        0      0        2 
   1 chr1_154712920     AOna    G    A        0      0        2 
   1 chr1_154712920     ASom    G    A        0      0        2 
   1 chr1_154712920     HCab    G    A        1      2        2 
   1 chr1_154712920     HPrz    G    A        1      2        2 
   1 chr1_154712920     ZBoe    G    A        0      0        2 
   1 chr1_154712920     ZGre    G    A        0      0        2 
   1 chr1_154712920     ZHar    G    A        0      0        2 
   1 chr1_154712920   Sample    G    A        0      0        2 
   1 chr1_154714734     AAsi    T    C        0      0        2 
   1 chr1_154714734     AKia    T    C        0      0        2 
   1 chr1_154714734     AOna    T    C        0      0        2 
   1 chr1_154714734     ASom    T    C        0      0        2 
   1 chr1_154714734     HCab    T    C        0      0        2 
   1 chr1_154714734     HPrz    T    C        1      2        2 
   1 chr1_154714734     ZBoe    T    C        0      0        2 
   1 chr1_154714734     ZGre    T    C        0      0        2 
   1 chr1_154714734     ZHar    T    C        0      0        2 
   1 chr1_154714734   Sample    T    C        0      0        2 
   1 chr1_154724485     AAsi    A    G        0      0        2 
   1 chr1_154724485     AKia    A    G        0      0        2 
   1 chr1_154724485     AOna    A    G      0.5      1        2 
   1 chr1_154724485     ASom    A    G        0      0        2 
   1 chr1_154724485     HCab    A    G        0      0        2 
   1 chr1_154724485     HPrz    A    G        0      0        2 
   1 chr1_154724485     ZBoe    A    G        0      0        2 
   1 chr1_154724485     ZGre    A    G        0      0        2 
   1 chr1_154724485     ZHar    A    G        0      0        2 
   1 chr1_154724485   Sample    A    G        0      0        2 
   1 chr1_154737721     AAsi    C    T        0      0        2 
   1 chr1_154737721     AKia    C    T        0      0        2 
   1 chr1_154737721     AOna    C    T        0      0        2 
   1 chr1_154737721     ASom    C    T        0      0        2 
   1 chr1_154737721     HCab    C    T        1      2        2 
   1 chr1_154737721     HPrz    C    T        1      2        2 
   1 chr1_154737721     ZBoe    C    T        0      0        2 
   1 chr1_154737721     ZGre    C    T        0      0        2 
   1 chr1_154737721     ZHar    C    T        0      0        2 
   1 chr1_154737721   Sample    C    T        0      0        2 
   1 chr1_154743164     AAsi    T    C        0      0        2 
   1 chr1_154743164     AKia    T    C        0      0        2 
   1 chr1_154743164     AOna    T    C        0      0        2 
   1 chr1_154743164     ASom    T    C        0      0        2 
   1 chr1_154743164     HCab    T    C        1      2        2 
   1 chr1_154743164     HPrz    T    C        0      0        2 
   1 chr1_154743164     ZBoe    T    C        0      0        2 
   1 chr1_154743164     ZGre    T    C        0      0        2 
   1 chr1_154743164     ZHar    T    C        0      0        2 
   1 chr1_154743164   Sample    T    C        0      0        2 
   1 chr1_154747635     AAsi    C    T        0      0        2 
   1 chr1_154747635     AKia    C    T        0      0        2 
   1 chr1_154747635     AOna    C    T        0      0        2 
   1 chr1_154747635     ASom    C    T        0      0        2 
   1 chr1_154747635     HCab    C    T        0      0        2 
   1 chr1_154747635     HPrz    C    T        0      0        2 
   1 chr1_154747635     ZBoe    C    T        0      0        2 
   1 chr1_154747635     ZGre    C    T        0      0        2 
   1 chr1_154747635     ZHar    C    T        1      2        2 
   1 chr1_154747635   Sample    C    T        0      0        2 
   1 chr1_154759610     AAsi    A    T        0      0        2 
   1 chr1_154759610     AKia    A    T        0      0        2 
   1 chr1_154759610     AOna    A    T        0      0        2 
   1 chr1_154759610     ASom    A    T        0      0        2 
   1 chr1_154759610     HCab    A    T        0      0        2 
   1 chr1_154759610     HPrz    A    T        0      0        2 
   1 chr1_154759610     ZBoe    A    T        1      2        2 
   1 chr1_154759610     ZGre    A    T        0      0        2 
   1 chr1_154759610     ZHar    A    T        0      0        2 
   1 chr1_154759610   Sample    A    T        0      0        2 
   1 chr1_154761888     AAsi    A    C        0      0        2 
   1 chr1_154761888     AKia    A    C        1      2        2 
   1 chr1_154761888     AOna    A    C        0      0        2 
   1 chr1_154761888     ASom    A    C        0      0        2 
   1 chr1_154761888     HCab    A    C        0      0        2 
   1 chr1_154761888     HPrz    A    C        0      0        2 
   1 chr1_154761888     ZBoe    A    C        0      0        2 
   1 chr1_154761888     ZGre    A    C        0      0        2 
   1 chr1_154761888     ZHar    A    C        0      0        2 
   1 chr1_154761888   Sample    A    C        0      0        2 
   1 chr1_154765209     AAsi    C    T        0      0        2 
   1 chr1_154765209     AKia    C    T        0      0        2 
   1 chr1_154765209     AOna    C    T        0      0        2 
   1 chr1_154765209     ASom    C    T        0      0        2 
   1 chr1_154765209     HCab    C    T        0      0        2 
   1 chr1_154765209     HPrz    C    T        0      0        2 
   1 chr1_154765209     ZBoe    C    T        0      0        2 
   1 chr1_154765209     ZGre    C    T        0      0        2 
   1 chr1_154765209     ZHar    C    T        1      2        2 
   1 chr1_154765209   Sample    C    T        0      0        2 
   1 chr1_154765782     AAsi    C    T        0      0        2 
   1 chr1_154765782     AKia    C    T        1      2        2 
   1 chr1_154765782     AOna    C    T        0      0        2 
   1 chr1_154765782     ASom    C    T        0      0        2 
   1 chr1_154765782     HCab    C    T        0      0        2 
   1 chr1_154765782     HPrz    C    T        0      0        2 
   1 chr1_154765782     ZBoe    C    T        0      0        2 
   1 chr1_154765782     ZGre    C    T        0      0        2 
   1 chr1_154765782     ZHar    C    T        0      0        2 
   1 chr1_154765782   Sample    C    T        0      0        2 
   1 chr1_154769615     AAsi    T    C        0      0        2 
   1 chr1_154769615     AKia    T    C        0      0        2 
   1 chr1_154769615     AOna    T    C        0      0        2 
   1 chr1_154769615     ASom    T    C        0      0        2 
   1 chr1_154769615     HCab    T    C        0      0        2 
   1 chr1_154769615     HPrz    T    C        0      0        2 
   1 chr1_154769615     ZBoe    T    C      0.5      1        2 
   1 chr1_154769615     ZGre    T    C        0      0        2 
   1 chr1_154769615     ZHar    T    C        0      0        2 
   1 chr1_154769615   Sample    T    C        0      0        2 
   1 chr1_154770982     AAsi    G    A        0      0        2 
   1 chr1_154770982     AKia    G    A        0      0        2 
   1 chr1_154770982     AOna    G    A        0      0        2 
   1 chr1_154770982     ASom    G    A        0      0        2 
   1 chr1_154770982     HCab    G    A      0.5      1        2 
   1 chr1_154770982     HPrz    G    A        1      2        2 
   1 chr1_154770982     ZBoe    G    A        0      0        2 
   1 chr1_154770982     ZGre    G    A        0      0        2 
   1 chr1_154770982     ZHar    G    A        0      0        2 
   1 chr1_154770982   Sample    G    A        0      0        2 
   1 chr1_154773773     AAsi    C    T        0      0        2 
   1 chr1_154773773     AKia    C    T        0      0        2 
   1 chr1_154773773     AOna    C    T        0      0        2 
   1 chr1_154773773     ASom    C    T        0      0        2 
   1 chr1_154773773     HCab    C    T        0      0        2 
   1 chr1_154773773     HPrz    C    T        0      0        2 
   1 chr1_154773773     ZBoe    C    T      0.5      1        2 
   1 chr1_154773773     ZGre    C    T        0      0        2 
   1 chr1_154773773     ZHar    C    T        0      0        2 
   1 chr1_154773773   Sample    C    T        0      0        2 
   1 chr1_154774546     AAsi    T    C      0.5      1        2 
   1 chr1_154774546     AKia    T    C        0      0        2 
   1 chr1_154774546     AOna    T    C        0      0        2 
   1 chr1_154774546     ASom    T    C        0      0        2 
   1 chr1_154774546     HCab    T    C        0      0        2 
   1 chr1_154774546     HPrz    T    C        0      0        2 
   1 chr1_154774546     ZBoe    T    C        0      0        2 
   1 chr1_154774546     ZGre    T    C        0      0        2 
   1 chr1_154774546     ZHar    T    C        0      0        2 
   1 chr1_154774546   Sample    T    C        0      0        2 
   1 chr1_154793403     AAsi    G    A        0      0        2 
   1 chr1_154793403     AKia    G    A        0      0        2 
   1 chr1_154793403     AOna    G    A        0      0        2 
   1 chr1_154793403     ASom    G    A        0      0        2 
   1 chr1_154793403     HCab    G    A        0      0        2 
   1 chr1_154793403     HPrz    G    A        0      0        2 
   1 chr1_154793403     ZBoe    G    A        0      0        2 
   1 chr1_154793403     ZGre    G    A        0      0        2 
   1 chr1_154793403     ZHar    G    A        1      2        2 
   1 chr1_154793403   Sample    G    A        0      0        2 
   1 chr1_154803103     AAsi    G    A        0      0        2 
   1 chr1_154803103     AKia    G    A        0      0        2 
   1 chr1_154803103     AOna    G    A        0      0        2 
   1 chr1_154803103     ASom    G    A        0      0        2 
   1 chr1_154803103     HCab    G    A      0.5      1        2 
   1 chr1_154803103     HPrz    G    A        1      2        2 
   1 chr1_154803103     ZBoe    G    A        0      0        2 
   1 chr1_154803103     ZGre    G    A        0      0        2 
   1 chr1_154803103     ZHar    G    A        0      0        2 
   1 chr1_154803103   Sample    G    A        0      0        2 
   1 chr1_154805908     AAsi    T    C        0      0        2 
   1 chr1_154805908     AKia    T    C        0      0        2 
   1 chr1_154805908     AOna    T    C        0      0        2 
   1 chr1_154805908     ASom    T    C        0      0        2 
   1 chr1_154805908     HCab    T    C        1      2        2 
   1 chr1_154805908     HPrz    T    C        1      2        2 
   1 chr1_154805908     ZBoe    T    C        0      0        2 
   1 chr1_154805908     ZGre    T    C        0      0        2 
   1 chr1_154805908     ZHar    T    C        0      0        2 
   1 chr1_154805908   Sample    T    C        0      0        2 
   1 chr1_154809357     AAsi    C    T        0      0        2 
   1 chr1_154809357     AKia    C    T        0      0        2 
   1 chr1_154809357     AOna    C    T        0      0        2 
   1 chr1_154809357     ASom    C    T        0      0        2 
   1 chr1_154809357     HCab    C    T      0.5      1        2 
   1 chr1_154809357     HPrz    C    T        1      2        2 
   1 chr1_154809357     ZBoe    C    T        0      0        2 
   1 chr1_154809357     ZGre    C    T        0      0        2 
   1 chr1_154809357     ZHar    C    T        0      0        2 
   1 chr1_154809357   Sample    C    T        0      0        2 
   1 chr1_154811622     AAsi    T    G        0      0        2 
   1 chr1_154811622     AKia    T    G        0      0        2 
   1 chr1_154811622     AOna    T    G        0      0        2 
   1 chr1_154811622     ASom    T    G        0      0        2 
   1 chr1_154811622     HCab    T    G        1      2        2 
   1 chr1_154811622     HPrz    T    G        1      2        2 
   1 chr1_154811622     ZBoe    T    G        0      0        2 
   1 chr1_154811622     ZGre    T    G        0      0        2 
   1 chr1_154811622     ZHar    T    G        0      0        2 
   1 chr1_154811622   Sample    T    G        0      0        2 
   1 chr1_154813778     AAsi    T    G        0      0        2 
   1 chr1_154813778     AKia    T    G        0      0        2 
   1 chr1_154813778     AOna    T    G        0      0        2 
   1 chr1_154813778     ASom    T    G        0      0        2 
   1 chr1_154813778     HCab    T    G        0      0        2 
   1 chr1_154813778     HPrz    T    G        0      0        2 
   1 chr1_154813778     ZBoe    T    G        0      0        2 
   1 chr1_154813778     ZGre    T    G        0      0        2 
   1 chr1_154813778     ZHar    T    G        1      2        2 
   1 chr1_154813778   Sample    T    G        0      0        2 
   1 chr1_154844130     AAsi    G    A        0      0        2 
   1 chr1_154844130     AKia    G    A        1      2        2 
   1 chr1_154844130     AOna    G    A        0      0        2 
   1 chr1_154844130     ASom    G    A        0      0        2 
   1 chr1_154844130     HCab    G    A        0      0        2 
   1 chr1_154844130     HPrz    G    A        0      0        2 
   1 chr1_154844130     ZBoe    G    A        0      0        2 
   1 chr1_154844130     ZGre    G    A        0      0        2 
   1 chr1_154844130     ZHar    G    A        0      0        2 
   1 chr1_154844130   Sample    G    A        0      0        2 
   1 chr1_154845420     AAsi    A    T        0      0        2 
   1 chr1_154845420     AKia    A    T        0      0        2 
   1 chr1_154845420     AOna    A    T        0      0        2 
   1 chr1_154845420     ASom    A    T        0      0        2 
   1 chr1_154845420     HCab    A    T        0      0        2 
   1 chr1_154845420     HPrz    A    T        0      0        2 
   1 chr1_154845420     ZBoe    A    T        0      0        2 
   1 chr1_154845420     ZGre    A    T      0.5      1        2 
   1 chr1_154845420     ZHar    A    T        0      0        2 
   1 chr1_154845420   Sample    A    T        0      0        2 
   1 chr1_154845747     AAsi    G    T        0      0        2 
   1 chr1_154845747     AKia    G    T        0      0        2 
   1 chr1_154845747     AOna    G    T        0      0        2 
   1 chr1_154845747     ASom    G    T        0      0        2 
   1 chr1_154845747     HCab    G    T        1      2        2 
   1 chr1_154845747     HPrz    G    T        0      0        2 
   1 chr1_154845747     ZBoe    G    T        0      0        2 
   1 chr1_154845747     ZGre    G    T        0      0        2 
   1 chr1_154845747     ZHar    G    T        0      0        2 
   1 chr1_154845747   Sample    G    T        0      0        2 
   1 chr1_154850337     AAsi    T    C        0      0        2 
   1 chr1_154850337     AKia    T    C        0      0        2 
   1 chr1_154850337     AOna    T    C        0      0        2 
   1 chr1_154850337     ASom    T    C        0      0        2 
   1 chr1_154850337     HCab    T    C        0      0        2 
   1 chr1_154850337     HPrz    T    C        0      0        2 
   1 chr1_154850337     ZBoe    T    C        0      0        2 
   1 chr1_154850337     ZGre    T    C      0.5      1        2 
   1 chr1_154850337     ZHar    T    C        0      0        2 
   1 chr1_154850337   Sample    T    C        0      0        2 
   1 chr1_154850584     AAsi    C    T        0      0        2 
   1 chr1_154850584     AKia    C    T        0      0        2 
   1 chr1_154850584     AOna    C    T        0      0        2 
   1 chr1_154850584     ASom    C    T        0      0        2 
   1 chr1_154850584     HCab    C    T        1      2        2 
   1 chr1_154850584     HPrz    C    T        1      2        2 
   1 chr1_154850584     ZBoe    C    T        0      0        2 
   1 chr1_154850584     ZGre    C    T        0      0        2 
   1 chr1_154850584     ZHar    C    T        0      0        2 
   1 chr1_154850584   Sample    C    T        0      0        2 
   1 chr1_154856979     AAsi    T    C        0      0        2 
   1 chr1_154856979     AKia    T    C        0      0        2 
   1 chr1_154856979     AOna    T    C        0      0        2 
   1 chr1_154856979     ASom    T    C        0      0        2 
   1 chr1_154856979     HCab    T    C        0      0        2 
   1 chr1_154856979     HPrz    T    C        0      0        2 
   1 chr1_154856979     ZBoe    T    C        0      0        2 
   1 chr1_154856979     ZGre    T    C      0.5      1        2 
   1 chr1_154856979     ZHar    T    C        0      0        2 
   1 chr1_154856979   Sample    T    C        0      0        2 
   1 chr1_154859387     AAsi    A    G        0      0        2 
   1 chr1_154859387     AKia    A    G        0      0        2 
   1 chr1_154859387     AOna    A    G        0      0        2 
   1 chr1_154859387     ASom    A    G        0      0        2 
   1 chr1_154859387     HCab    A    G        0      0        2 
   1 chr1_154859387     HPrz    A    G        0      0        2 
   1 chr1_154859387     ZBoe    A    G        0      0        2 
   1 chr1_154859387     ZGre    A    G      0.5      1        2 
   1 chr1_154859387     ZHar    A    G        0      0        2 
   1 chr1_154859387   Sample    A    G        0      0        2 
   1 chr1_154860758     AAsi    G    A        0      0        2 
   1 chr1_154860758     AKia    G    A        0      0        2 
   1 chr1_154860758     AOna    G    A      0.5      1        2 
   1 chr1_154860758     ASom    G    A        0      0        2 
   1 chr1_154860758     HCab    G    A        0      0        2 
   1 chr1_154860758     HPrz    G    A        0      0        2 
   1 chr1_154860758     ZBoe    G    A        0      0        2 
   1 chr1_154860758     ZGre    G    A        0      0        2 
   1 chr1_154860758     ZHar    G    A        0      0        2 
   1 chr1_154860758   Sample    G    A        0      0        2 
   1 chr1_154862655     AAsi    C    T        0      0        2 
   1 chr1_154862655     AKia    C    T      0.5      1        2 
   1 chr1_154862655     AOna    C    T        0      0        2 
   1 chr1_154862655     ASom    C    T        0      0        2 
   1 chr1_154862655     HCab    C    T        0      0        2 
   1 chr1_154862655     HPrz    C    T        0      0        2 
   1 chr1_154862655     ZBoe    C    T        0      0        2 
   1 chr1_154862655     ZGre    C    T        0      0        2 
   1 chr1_154862655     ZHar    C    T        0      0        2 
   1 chr1_154862655   Sample    C    T        0      0        2 
   1 chr1_154872926     AAsi    G    C        0      0        2 
   1 chr1_154872926     AKia    G    C        0      0        2 
   1 chr1_154872926     AOna    G    C        0      0        2 
   1 chr1_154872926     ASom    G    C        0      0        2 
   1 chr1_154872926     HCab    G    C        0      0        2 
   1 chr1_154872926     HPrz    G    C        0      0        2 
   1 chr1_154872926     ZBoe    G    C      0.5      1        2 
   1 chr1_154872926     ZGre    G    C        0      0        2 
   1 chr1_154872926     ZHar    G    C        0      0        2 
   1 chr1_154872926   Sample    G    C        0      0        2 
   1 chr1_154880298     AAsi    T    C        0      0        2 
   1 chr1_154880298     AKia    T    C        0      0        2 
   1 chr1_154880298     AOna    T    C        0      0        2 
   1 chr1_154880298     ASom    T    C      0.5      1        2 
   1 chr1_154880298     HCab    T    C        0      0        2 
   1 chr1_154880298     HPrz    T    C        0      0        2 
   1 chr1_154880298     ZBoe    T    C        0      0        2 
   1 chr1_154880298     ZGre    T    C        0      0        2 
   1 chr1_154880298     ZHar    T    C        0      0        2 
   1 chr1_154880298   Sample    T    C        0      0        2 
   1 chr1_154883141     AAsi    C    A        0      0        2 
   1 chr1_154883141     AKia    C    A        0      0        2 
   1 chr1_154883141     AOna    C    A        0      0        2 
   1 chr1_154883141     ASom    C    A      0.5      1        2 
   1 chr1_154883141     HCab    C    A        0      0        2 
   1 chr1_154883141     HPrz    C    A        0      0        2 
   1 chr1_154883141     ZBoe    C    A        0      0        2 
   1 chr1_154883141     ZGre    C    A        0      0        2 
   1 chr1_154883141     ZHar    C    A        0      0        2 
   1 chr1_154883141   Sample    C    A        0      0        2 
   1 chr1_154885592     AAsi    A    G        0      0        2 
   1 chr1_154885592     AKia    A    G        0      0        2 
   1 chr1_154885592     AOna    A    G        0      0        2 
   1 chr1_154885592     ASom    A    G        0      0        2 
   1 chr1_154885592     HCab    A    G        0      0        2 
   1 chr1_154885592     HPrz    A    G        0      0        2 
   1 chr1_154885592     ZBoe    A    G      0.5      1        2 
   1 chr1_154885592     ZGre    A    G        0      0        2 
   1 chr1_154885592     ZHar    A    G        0      0        2 
   1 chr1_154885592   Sample    A    G        0      0        2 
   1 chr1_154902871     AAsi    T    C        0      0        2 
   1 chr1_154902871     AKia    T    C      0.5      1        2 
   1 chr1_154902871     AOna    T    C        0      0        2 
   1 chr1_154902871     ASom    T    C        0      0        2 
   1 chr1_154902871     HCab    T    C        0      0        2 
   1 chr1_154902871     HPrz    T    C        0      0        2 
   1 chr1_154902871     ZBoe    T    C        0      0        2 
   1 chr1_154902871     ZGre    T    C        0      0        2 
   1 chr1_154902871     ZHar    T    C        0      0        2 
   1 chr1_154902871   Sample    T    C        0      0        2 
   1 chr1_154914049     AAsi    T    C        0      0        2 
   1 chr1_154914049     AKia    T    C        0      0        2 
   1 chr1_154914049     AOna    T    C      0.5      1        2 
   1 chr1_154914049     ASom    T    C        0      0        2 
   1 chr1_154914049     HCab    T    C        0      0        2 
   1 chr1_154914049     HPrz    T    C        0      0        2 
   1 chr1_154914049     ZBoe    T    C        0      0        2 
   1 chr1_154914049     ZGre    T    C        0      0        2 
   1 chr1_154914049     ZHar    T    C        0      0        2 
   1 chr1_154914049   Sample    T    C        0      0        2 
   1 chr1_154923409     AAsi    G    T        0      0        2 
   1 chr1_154923409     AKia    G    T      0.5      1        2 
   1 chr1_154923409     AOna    G    T        0      0        2 
   1 chr1_154923409     ASom    G    T        0      0        2 
   1 chr1_154923409     HCab    G    T        0      0        2 
   1 chr1_154923409     HPrz    G    T        0      0        2 
   1 chr1_154923409     ZBoe    G    T        0      0        2 
   1 chr1_154923409     ZGre    G    T        0      0        2 
   1 chr1_154923409     ZHar    G    T        0      0        2 
   1 chr1_154923409   Sample    G    T        0      0        2 
   1 chr1_154926533     AAsi    T    G        0      0        2 
   1 chr1_154926533     AKia    T    G        0      0        2 
   1 chr1_154926533     AOna    T    G        0      0        2 
   1 chr1_154926533     ASom    T    G      0.5      1        2 
   1 chr1_154926533     HCab    T    G        0      0        2 
   1 chr1_154926533     HPrz    T    G        0      0        2 
   1 chr1_154926533     ZBoe    T    G        0      0        2 
   1 chr1_154926533     ZGre    T    G        0      0        2 
   1 chr1_154926533     ZHar    T    G        0      0        2 
   1 chr1_154926533   Sample    T    G        0      0        2 
   1 chr1_154927125     AAsi    G    T        0      0        2 
   1 chr1_154927125     AKia    G    T        0      0        2 
   1 chr1_154927125     AOna    G    T      0.5      1        2 
   1 chr1_154927125     ASom    G    T        0      0        2 
   1 chr1_154927125     HCab    G    T        0      0        2 
   1 chr1_154927125     HPrz    G    T        0      0        2 
   1 chr1_154927125     ZBoe    G    T        0      0        2 
   1 chr1_154927125     ZGre    G    T        0      0        2 
   1 chr1_154927125     ZHar    G    T        0      0        2 
   1 chr1_154927125   Sample    G    T        0      0        2 
   1 chr1_154937999     AAsi    A    G        0      0        2 
   1 chr1_154937999     AKia    A    G        0      0        2 
   1 chr1_154937999     AOna    A    G        0      0        2 
   1 chr1_154937999     ASom    A    G        0      0        2 
   1 chr1_154937999     HCab    A    G      0.5      1        2 
   1 chr1_154937999     HPrz    A    G        1      2        2 
   1 chr1_154937999     ZBoe    A    G        0      0        2 
   1 chr1_154937999     ZGre    A    G        0      0        2 
   1 chr1_154937999     ZHar    A    G        0      0        2 
   1 chr1_154937999   Sample    A    G        0      0        2 
   1 chr1_154938218     AAsi    A    G        0      0        2 
   1 chr1_154938218     AKia    A    G        0      0        2 
   1 chr1_154938218     AOna    A    G        0      0        2 
   1 chr1_154938218     ASom    A    G        0      0        2 
   1 chr1_154938218     HCab    A    G        0      0        2 
   1 chr1_154938218     HPrz    A    G        0      0        2 
   1 chr1_154938218     ZBoe    A    G      0.5      1        2 
   1 chr1_154938218     ZGre    A    G        0      0        2 
   1 chr1_154938218     ZHar    A    G        0      0        2 
   1 chr1_154938218   Sample    A    G        0      0        2 
   1 chr1_154938278     AAsi    G    A        1      2        2 
   1 chr1_154938278     AKia    G    A        1      2        2 
   1 chr1_154938278     AOna    G    A        1      2        2 
   1 chr1_154938278     ASom    G    A        1      2        2 
   1 chr1_154938278     HCab    G    A        0      0        2 
   1 chr1_154938278     HPrz    G    A        0      0        2 
   1 chr1_154938278     ZBoe    G    A        0      0        2 
   1 chr1_154938278     ZGre    G    A        0      0        2 
   1 chr1_154938278     ZHar    G    A        0      0        2 
   1 chr1_154938278   Sample    G    A        1      2        2 
   1 chr1_154940212     AAsi    T    A        0      0        2 
   1 chr1_154940212     AKia    T    A        0      0        2 
   1 chr1_154940212     AOna    T    A      0.5      1        2 
   1 chr1_154940212     ASom    T    A        0      0        2 
   1 chr1_154940212     HCab    T    A        0      0        2 
   1 chr1_154940212     HPrz    T    A        0      0        2 
   1 chr1_154940212     ZBoe    T    A        0      0        2 
   1 chr1_154940212     ZGre    T    A        0      0        2 
   1 chr1_154940212     ZHar    T    A        0      0        2 
   1 chr1_154940212   Sample    T    A        0      0        2 
   1 chr1_154947139     AAsi    C    T        0      0        2 
   1 chr1_154947139     AKia    C    T        0      0        2 
   1 chr1_154947139     AOna    C    T        0      0        2 
   1 chr1_154947139     ASom    C    T        0      0        2 
   1 chr1_154947139     HCab    C    T      0.5      1        2 
   1 chr1_154947139     HPrz    C    T        1      2        2 
   1 chr1_154947139     ZBoe    C    T        0      0        2 
   1 chr1_154947139     ZGre    C    T        0      0        2 
   1 chr1_154947139     ZHar    C    T        0      0        2 
   1 chr1_154947139   Sample    C    T        0      0        2 
   1 chr1_154948797     AAsi    A    G        0      0        2 
   1 chr1_154948797     AKia    A    G        0      0        2 
   1 chr1_154948797     AOna    A    G        0      0        2 
   1 chr1_154948797     ASom    A    G        0      0        2 
   1 chr1_154948797     HCab    A    G      0.5      1        2 
   1 chr1_154948797     HPrz    A    G        0      0        2 
   1 chr1_154948797     ZBoe    A    G        0      0        2 
   1 chr1_154948797     ZGre    A    G        0      0        2 
   1 chr1_154948797     ZHar    A    G        0      0        2 
   1 chr1_154948797   Sample    A    G        0      0        2 
   1 chr1_154948972     AAsi    A    G        0      0        2 
   1 chr1_154948972     AKia    A    G        0      0        2 
   1 chr1_154948972     AOna    A    G        0      0        2 
   1 chr1_154948972     ASom    A    G        0      0        2 
   1 chr1_154948972     HCab    A    G        0      0        2 
   1 chr1_154948972     HPrz    A    G        0      0        2 
   1 chr1_154948972     ZBoe    A    G        0      0        2 
   1 chr1_154948972     ZGre    A    G        0      0        2 
   1 chr1_154948972     ZHar    A    G        1      2        2 
   1 chr1_154948972   Sample    A    G        0      0        2 
   1 chr1_154954265     AAsi    C    G        0      0        2 
   1 chr1_154954265     AKia    C    G        0      0        2 
   1 chr1_154954265     AOna    C    G        0      0        2 
   1 chr1_154954265     ASom    C    G        0      0        2 
   1 chr1_154954265     HCab    C    G        0      0        2 
   1 chr1_154954265     HPrz    C    G        1      2        2 
   1 chr1_154954265     ZBoe    C    G        0      0        2 
   1 chr1_154954265     ZGre    C    G        0      0        2 
   1 chr1_154954265     ZHar    C    G        0      0        2 
   1 chr1_154954265   Sample    C    G        0      0        2 
   1 chr1_154960056     AAsi    G    A        0      0        2 
   1 chr1_154960056     AKia    G    A        0      0        2 
   1 chr1_154960056     AOna    G    A        0      0        2 
   1 chr1_154960056     ASom    G    A        0      0        2 
   1 chr1_154960056     HCab    G    A        0      0        2 
   1 chr1_154960056     HPrz    G    A        0      0        2 
   1 chr1_154960056     ZBoe    G    A      0.5      1        2 
   1 chr1_154960056     ZGre    G    A        0      0        2 
   1 chr1_154960056     ZHar    G    A        1      2        2 
   1 chr1_154960056   Sample    G    A        0      0        2 
   1 chr1_154977664     AAsi    T    A        0      0        2 
   1 chr1_154977664     AKia    T    A        0      0        2 
   1 chr1_154977664     AOna    T    A        0      0        2 
   1 chr1_154977664     ASom    T    A        0      0        2 
   1 chr1_154977664     HCab    T    A        0      0        2 
   1 chr1_154977664     HPrz    T    A        0      0        2 
   1 chr1_154977664     ZBoe    T    A        0      0        2 
   1 chr1_154977664     ZGre    T    A      0.5      1        2 
   1 chr1_154977664     ZHar    T    A        0      0        2 
   1 chr1_154977664   Sample    T    A        0      0        2 
   1 chr1_154979526     AAsi    G    A        0      0        2 
   1 chr1_154979526     AKia    G    A        0      0        2 
   1 chr1_154979526     AOna    G    A        0      0        2 
   1 chr1_154979526     ASom    G    A        0      0        2 
   1 chr1_154979526     HCab    G    A      0.5      1        2 
   1 chr1_154979526     HPrz    G    A        0      0        2 
   1 chr1_154979526     ZBoe    G    A        0      0        2 
   1 chr1_154979526     ZGre    G    A        0      0        2 
   1 chr1_154979526     ZHar    G    A        0      0        2 
   1 chr1_154979526   Sample    G    A        0      0        2 
   1 chr1_154980083     AAsi    A    T        0      0        2 
   1 chr1_154980083     AKia    A    T        0      0        2 
   1 chr1_154980083     AOna    A    T        0      0        2 
   1 chr1_154980083     ASom    A    T        0      0        2 
   1 chr1_154980083     HCab    A    T      0.5      1        2 
   1 chr1_154980083     HPrz    A    T        0      0        2 
   1 chr1_154980083     ZBoe    A    T        0      0        2 
   1 chr1_154980083     ZGre    A    T        0      0        2 
   1 chr1_154980083     ZHar    A    T        0      0        2 
   1 chr1_154980083   Sample    A    T        0      0        2 
   1 chr1_155000363     AAsi    T    C        0      0        2 
   1 chr1_155000363     AKia    T    C        0      0        2 
   1 chr1_155000363     AOna    T    C        0      0        2 
   1 chr1_155000363     ASom    T    C        0      0        2 
   1 chr1_155000363     HCab    T    C        0      0        2 
   1 chr1_155000363     HPrz    T    C        0      0        2 
   1 chr1_155000363     ZBoe    T    C        1      2        2 
   1 chr1_155000363     ZGre    T    C        0      0        2 
   1 chr1_155000363     ZHar    T    C        0      0        2 
   1 chr1_155000363   Sample    T    C        0      0        2 
   1 chr1_155000602     AAsi    T    G        0      0        2 
   1 chr1_155000602     AKia    T    G        0      0        2 
   1 chr1_155000602     AOna    T    G      0.5      1        2 
   1 chr1_155000602     ASom    T    G        0      0        2 
   1 chr1_155000602     HCab    T    G        0      0        2 
   1 chr1_155000602     HPrz    T    G        0      0        2 
   1 chr1_155000602     ZBoe    T    G        0      0        2 
   1 chr1_155000602     ZGre    T    G        0      0        2 
   1 chr1_155000602     ZHar    T    G        0      0        2 
   1 chr1_155000602   Sample    T    G        0      0        2 
   1 chr1_155005454     AAsi    T    G        0      0        2 
   1 chr1_155005454     AKia    T    G        0      0        2 
   1 chr1_155005454     AOna    T    G        0      0        2 
   1 chr1_155005454     ASom    T    G        0      0        2 
   1 chr1_155005454     HCab    T    G      0.5      1        2 
   1 chr1_155005454     HPrz    T    G        0      0        2 
   1 chr1_155005454     ZBoe    T    G        0      0        2 
   1 chr1_155005454     ZGre    T    G        0      0        2 
   1 chr1_155005454     ZHar    T    G        0      0        2 
   1 chr1_155005454   Sample    T    G        0      0        2 
   1 chr1_155009181     AAsi    C    A        0      0        2 
   1 chr1_155009181     AKia    C    A        0      0        2 
   1 chr1_155009181     AOna    C    A      0.5      1        2 
   1 chr1_155009181     ASom    C    A        0      0        2 
   1 chr1_155009181     HCab    C    A        0      0        2 
   1 chr1_155009181     HPrz    C    A        0      0        2 
   1 chr1_155009181     ZBoe    C    A        0      0        2 
   1 chr1_155009181     ZGre    C    A        0      0        2 
   1 chr1_155009181     ZHar    C    A        0      0        2 
   1 chr1_155009181   Sample    C    A        0      0        2 
   1 chr1_155017489     AAsi    T    G        0      0        2 
   1 chr1_155017489     AKia    T    G      0.5      1        2 
   1 chr1_155017489     AOna    T    G        0      0        2 
   1 chr1_155017489     ASom    T    G        0      0        2 
   1 chr1_155017489     HCab    T    G        0      0        2 
   1 chr1_155017489     HPrz    T    G        0      0        2 
   1 chr1_155017489     ZBoe    T    G        0      0        2 
   1 chr1_155017489     ZGre    T    G        0      0        2 
   1 chr1_155017489     ZHar    T    G        0      0        2 
   1 chr1_155017489   Sample    T    G        0      0        2 
   1 chr1_155026808     AAsi    G    A        0      0        2 
   1 chr1_155026808     AKia    G    A        0      0        2 
   1 chr1_155026808     AOna    G    A      0.5      1        2 
   1 chr1_155026808     ASom    G    A        0      0        2 
   1 chr1_155026808     HCab    G    A        0      0        2 
   1 chr1_155026808     HPrz    G    A        0      0        2 
   1 chr1_155026808     ZBoe    G    A        0      0        2 
   1 chr1_155026808     ZGre    G    A        0      0        2 
   1 chr1_155026808     ZHar    G    A        0      0        2 
   1 chr1_155026808   Sample    G    A        0      0        2 
   1 chr1_155028732     AAsi    T    C        0      0        2 
   1 chr1_155028732     AKia    T    C        0      0        2 
   1 chr1_155028732     AOna    T    C        0      0        2 
   1 chr1_155028732     ASom    T    C        0      0        2 
   1 chr1_155028732     HCab    T    C        0      0        2 
   1 chr1_155028732     HPrz    T    C        0      0        2 
   1 chr1_155028732     ZBoe    T    C        0      0        2 
   1 chr1_155028732     ZGre    T    C      0.5      1        2 
   1 chr1_155028732     ZHar    T    C        0      0        2 
   1 chr1_155028732   Sample    T    C        0      0        2 
   1 chr1_155031295     AAsi    C    T        1      2        2 
   1 chr1_155031295     AKia    C    T        0      0        2 
   1 chr1_155031295     AOna    C    T        0      0        2 
   1 chr1_155031295     ASom    C    T        1      2        2 
   1 chr1_155031295     HCab    C    T        0      0        2 
   1 chr1_155031295     HPrz    C    T        0      0        2 
   1 chr1_155031295     ZBoe    C    T        0      0        2 
   1 chr1_155031295     ZGre    C    T        0      0        2 
   1 chr1_155031295     ZHar    C    T        0      0        2 
   1 chr1_155031295   Sample    C    T        0      0        2 
   1 chr1_155034972     AAsi    A    G        0      0        2 
   1 chr1_155034972     AKia    A    G        1      2        2 
   1 chr1_155034972     AOna    A    G        0      0        2 
   1 chr1_155034972     ASom    A    G        0      0        2 
   1 chr1_155034972     HCab    A    G        0      0        2 
   1 chr1_155034972     HPrz    A    G        0      0        2 
   1 chr1_155034972     ZBoe    A    G        0      0        2 
   1 chr1_155034972     ZGre    A    G        0      0        2 
   1 chr1_155034972     ZHar    A    G        0      0        2 
   1 chr1_155034972   Sample    A    G        0      0        2 
   1 chr1_155046317     AAsi    A    G        0      0        2 
   1 chr1_155046317     AKia    A    G        0      0        2 
   1 chr1_155046317     AOna    A    G        1      2        2 
   1 chr1_155046317     ASom    A    G        0      0        2 
   1 chr1_155046317     HCab    A    G        0      0        2 
   1 chr1_155046317     HPrz    A    G        0      0        2 
   1 chr1_155046317     ZBoe    A    G      0.5      1        2 
   1 chr1_155046317     ZGre    A    G        1      2        2 
   1 chr1_155046317     ZHar    A    G        0      0        2 
   1 chr1_155046317   Sample    A    G        0      0        2 
   1 chr1_155079126     AAsi    T    G        0      0        2 
   1 chr1_155079126     AKia    T    G        0      0        2 
   1 chr1_155079126     AOna    T    G        0      0        2 
   1 chr1_155079126     ASom    T    G        0      0        2 
   1 chr1_155079126     HCab    T    G      0.5      1        2 
   1 chr1_155079126     HPrz    T    G        0      0        2 
   1 chr1_155079126     ZBoe    T    G        0      0        2 
   1 chr1_155079126     ZGre    T    G        0      0        2 
   1 chr1_155079126     ZHar    T    G        0      0        2 
   1 chr1_155079126   Sample    T    G        0      0        2 
   1 chr1_155088371     AAsi    G    A        0      0        2 
   1 chr1_155088371     AKia    G    A        0      0        2 
   1 chr1_155088371     AOna    G    A        0      0        2 
   1 chr1_155088371     ASom    G    A        0      0        2 
   1 chr1_155088371     HCab    G    A        1      2        2 
   1 chr1_155088371     HPrz    G    A        1      2        2 
   1 chr1_155088371     ZBoe    G    A        0      0        2 
   1 chr1_155088371     ZGre    G    A        0      0        2 
   1 chr1_155088371     ZHar    G    A        0      0        2 
   1 chr1_155088371   Sample    G    A        0      0        2 
   1 chr1_155090429     AAsi    A    G        0      0        2 
   1 chr1_155090429     AKia    A    G        0      0        2 
   1 chr1_155090429     AOna    A    G        0      0        2 
   1 chr1_155090429     ASom    A    G        0      0        2 
   1 chr1_155090429     HCab    A    G        1      2        2 
   1 chr1_155090429     HPrz    A    G        1      2        2 
   1 chr1_155090429     ZBoe    A    G        0      0        2 
   1 chr1_155090429     ZGre    A    G        0      0        2 
   1 chr1_155090429     ZHar    A    G        0      0        2 
   1 chr1_155090429   Sample    A    G        0      0        2 
   1 chr1_155095883     AAsi    C    G        0      0        2 
   1 chr1_155095883     AKia    C    G        0      0        2 
   1 chr1_155095883     AOna    C    G        0      0        2 
   1 chr1_155095883     ASom    C    G        0      0        2 
   1 chr1_155095883     HCab    C    G        1      2        2 
   1 chr1_155095883     HPrz    C    G        1      2        2 
   1 chr1_155095883     ZBoe    C    G        0      0        2 
   1 chr1_155095883     ZGre    C    G        0      0        2 
   1 chr1_155095883     ZHar    C    G        0      0        2 
   1 chr1_155095883   Sample    C    G        0      0        2 
   1 chr1_155103183     AAsi    A    C        0      0        2 
   1 chr1_155103183     AKia    A    C        0      0        2 
   1 chr1_155103183     AOna    A    C        0      0        2 
   1 chr1_155103183     ASom    A    C        0      0        2 
   1 chr1_155103183     HCab    A    C        0      0        2 
   1 chr1_155103183     HPrz    A    C        0      0        2 
   1 chr1_155103183     ZBoe    A    C      0.5      1        2 
   1 chr1_155103183     ZGre    A    C        0      0        2 
   1 chr1_155103183     ZHar    A    C        0      0        2 
   1 chr1_155103183   Sample    A    C        0      0        2 
   1 chr1_155107433     AAsi    G    C        0      0        2 
   1 chr1_155107433     AKia    G    C        0      0        2 
   1 chr1_155107433     AOna    G    C        0      0        2 
   1 chr1_155107433     ASom    G    C        0      0        2 
   1 chr1_155107433     HCab    G    C        1      2        2 
   1 chr1_155107433     HPrz    G    C        1      2        2 
   1 chr1_155107433     ZBoe    G    C        0      0        2 
   1 chr1_155107433     ZGre    G    C        0      0        2 
   1 chr1_155107433     ZHar    G    C        0      0        2 
   1 chr1_155107433   Sample    G    C        0      0        2 
   1 chr1_155111023     AAsi    G    A        0      0        2 
   1 chr1_155111023     AKia    G    A        1      2        2 
   1 chr1_155111023     AOna    G    A        0      0        2 
   1 chr1_155111023     ASom    G    A        0      0        2 
   1 chr1_155111023     HCab    G    A        0      0        2 
   1 chr1_155111023     HPrz    G    A        0      0        2 
   1 chr1_155111023     ZBoe    G    A        0      0        2 
   1 chr1_155111023     ZGre    G    A        0      0        2 
   1 chr1_155111023     ZHar    G    A        0      0        2 
   1 chr1_155111023   Sample    G    A        0      0        2 
   1 chr1_155121919     AAsi    T    C        0      0        2 
   1 chr1_155121919     AKia    T    C        0      0        2 
   1 chr1_155121919     AOna    T    C        0      0        2 
   1 chr1_155121919     ASom    T    C        0      0        2 
   1 chr1_155121919     HCab    T    C        1      2        2 
   1 chr1_155121919     HPrz    T    C        0      0        2 
   1 chr1_155121919     ZBoe    T    C        0      0        2 
   1 chr1_155121919     ZGre    T    C        0      0        2 
   1 chr1_155121919     ZHar    T    C        0      0        2 
   1 chr1_155121919   Sample    T    C        0      0        2 
   1 chr1_155122375     AAsi    G    A        0      0        2 
   1 chr1_155122375     AKia    G    A        0      0        2 
   1 chr1_155122375     AOna    G    A        0      0        2 
   1 chr1_155122375     ASom    G    A      0.5      1        2 
   1 chr1_155122375     HCab    G    A        0      0        2 
   1 chr1_155122375     HPrz    G    A        0      0        2 
   1 chr1_155122375     ZBoe    G    A        0      0        2 
   1 chr1_155122375     ZGre    G    A        0      0        2 
   1 chr1_155122375     ZHar    G    A        0      0        2 
   1 chr1_155122375   Sample    G    A        0      0        2 
   1 chr1_155127281     AAsi    C    A      0.5      1        2 
   1 chr1_155127281     AKia    C    A        0      0        2 
   1 chr1_155127281     AOna    C    A        0      0        2 
   1 chr1_155127281     ASom    C    A        0      0        2 
   1 chr1_155127281     HCab    C    A        0      0        2 
   1 chr1_155127281     HPrz    C    A        0      0        2 
   1 chr1_155127281     ZBoe    C    A        0      0        2 
   1 chr1_155127281     ZGre    C    A        0      0        2 
   1 chr1_155127281     ZHar    C    A        0      0        2 
   1 chr1_155127281   Sample    C    A        0      0        2 
   1 chr1_155133812     AAsi    G    A        0      0        2 
   1 chr1_155133812     AKia    G    A        0      0        2 
   1 chr1_155133812     AOna    G    A        0      0        2 
   1 chr1_155133812     ASom    G    A        0      0        2 
   1 chr1_155133812     HCab    G    A        0      0        2 
   1 chr1_155133812     HPrz    G    A        1      2        2 
   1 chr1_155133812     ZBoe    G    A        0      0        2 
   1 chr1_155133812     ZGre    G    A        0      0        2 
   1 chr1_155133812     ZHar    G    A        0      0        2 
   1 chr1_155133812   Sample    G    A        0      0        2 
   1 chr1_155140196     AAsi    G    T        1      2        2 
   1 chr1_155140196     AKia    G    T        0      0        2 
   1 chr1_155140196     AOna    G    T        0      0        2 
   1 chr1_155140196     ASom    G    T        1      2        2 
   1 chr1_155140196     HCab    G    T        0      0        2 
   1 chr1_155140196     HPrz    G    T        0      0        2 
   1 chr1_155140196     ZBoe    G    T        0      0        2 
   1 chr1_155140196     ZGre    G    T        0      0        2 
   1 chr1_155140196     ZHar    G    T        0      0        2 
   1 chr1_155140196   Sample    G    T        0      0        2 
   1 chr1_155141015     AAsi    G    A        0      0        2 
   1 chr1_155141015     AKia    G    A        0      0        2 
   1 chr1_155141015     AOna    G    A        0      0        2 
   1 chr1_155141015     ASom    G    A        0      0        2 
   1 chr1_155141015     HCab    G    A        1      2        2 
   1 chr1_155141015     HPrz    G    A        1      2        2 
   1 chr1_155141015     ZBoe    G    A        0      0        2 
   1 chr1_155141015     ZGre    G    A        0      0        2 
   1 chr1_155141015     ZHar    G    A        0      0        2 
   1 chr1_155141015   Sample    G    A        1      2        2 
   1 chr1_155147248     AAsi    A    G        0      0        2 
   1 chr1_155147248     AKia    A    G        0      0        2 
   1 chr1_155147248     AOna    A    G        0      0        2 
   1 chr1_155147248     ASom    A    G        0      0        2 
   1 chr1_155147248     HCab    A    G        0      0        2 
   1 chr1_155147248     HPrz    A    G        0      0        2 
   1 chr1_155147248     ZBoe    A    G      0.5      1        2 
   1 chr1_155147248     ZGre    A    G        0      0        2 
   1 chr1_155147248     ZHar    A    G        0      0        2 
   1 chr1_155147248   Sample    A    G        0      0        2 
   1 chr1_155161685     AAsi    G    A        0      0        2 
   1 chr1_155161685     AKia    G    A        0      0        2 
   1 chr1_155161685     AOna    G    A        0      0        2 
   1 chr1_155161685     ASom    G    A        0      0        2 
   1 chr1_155161685     HCab    G    A      0.5      1        2 
   1 chr1_155161685     HPrz    G    A        0      0        2 
   1 chr1_155161685     ZBoe    G    A        0      0        2 
   1 chr1_155161685     ZGre    G    A        0      0        2 
   1 chr1_155161685     ZHar    G    A        0      0        2 
   1 chr1_155161685   Sample    G    A        0      0        2 
   1 chr1_155170235     AAsi    G    C        0      0        2 
   1 chr1_155170235     AKia    G    C        0      0        2 
   1 chr1_155170235     AOna    G    C        0      0        2 
   1 chr1_155170235     ASom    G    C        0      0        2 
   1 chr1_155170235     HCab    G    C        1      2        2 
   1 chr1_155170235     HPrz    G    C        1      2        2 
   1 chr1_155170235     ZBoe    G    C      0.5      1        2 
   1 chr1_155170235     ZGre    G    C        0      0        2 
   1 chr1_155170235     ZHar    G    C        0      0        2 
   1 chr1_155170235   Sample    G    C        0      0        2 
   1 chr1_155172029     AAsi    T    C      0.5      1        2 
   1 chr1_155172029     AKia    T    C        0      0        2 
   1 chr1_155172029     AOna    T    C        0      0        2 
   1 chr1_155172029     ASom    T    C      0.5      1        2 
   1 chr1_155172029     HCab    T    C        0      0        2 
   1 chr1_155172029     HPrz    T    C        0      0        2 
   1 chr1_155172029     ZBoe    T    C        0      0        2 
   1 chr1_155172029     ZGre    T    C        0      0        2 
   1 chr1_155172029     ZHar    T    C        0      0        2 
   1 chr1_155172029   Sample    T    C        0      0        2 
   1 chr1_155182885     AAsi    T    C        0      0        2 
   1 chr1_155182885     AKia    T    C        0      0        2 
   1 chr1_155182885     AOna    T    C        0      0        2 
   1 chr1_155182885     ASom    T    C        0      0        2 
   1 chr1_155182885     HCab    T    C        0      0        2 
   1 chr1_155182885     HPrz    T    C        0      0        2 
   1 chr1_155182885     ZBoe    T    C        0      0        2 
   1 chr1_155182885     ZGre    T    C      0.5      1        2 
   1 chr1_155182885     ZHar    T    C        0      0        2 
   1 chr1_155182885   Sample    T    C        0      0        2 
   1 chr1_155190322     AAsi    C    T        0      0        2 
   1 chr1_155190322     AKia    C    T        0      0        2 
   1 chr1_155190322     AOna    C    T        0      0        2 
   1 chr1_155190322     ASom    C    T        0      0        2 
   1 chr1_155190322     HCab    C    T      0.5      1        2 
   1 chr1_155190322     HPrz    C    T        0      0        2 
   1 chr1_155190322     ZBoe    C    T        0      0        2 
   1 chr1_155190322     ZGre    C    T        0      0        2 
   1 chr1_155190322     ZHar    C    T        0      0        2 
   1 chr1_155190322   Sample    C    T        0      0        2 
   1 chr1_155207895     AAsi    T    C      0.5      1        2 
   1 chr1_155207895     AKia    T    C        0      0        2 
   1 chr1_155207895     AOna    T    C        0      0        2 
   1 chr1_155207895     ASom    T    C        0      0        2 
   1 chr1_155207895     HCab    T    C        0      0        2 
   1 chr1_155207895     HPrz    T    C        0      0        2 
   1 chr1_155207895     ZBoe    T    C        0      0        2 
   1 chr1_155207895     ZGre    T    C        0      0        2 
   1 chr1_155207895     ZHar    T    C        0      0        2 
   1 chr1_155207895   Sample    T    C        0      0        2 
   1 chr1_155224019     AAsi    G    A        0      0        2 
   1 chr1_155224019     AKia    G    A        0      0        2 
   1 chr1_155224019     AOna    G    A        0      0        2 
   1 chr1_155224019     ASom    G    A        1      2        2 
   1 chr1_155224019     HCab    G    A        0      0        2 
   1 chr1_155224019     HPrz    G    A        0      0        2 
   1 chr1_155224019     ZBoe    G    A        0      0        2 
   1 chr1_155224019     ZGre    G    A        0      0        2 
   1 chr1_155224019     ZHar    G    A        0      0        2 
   1 chr1_155224019   Sample    G    A        0      0        2 
   1 chr1_155224373     AAsi    A    G        0      0        2 
   1 chr1_155224373     AKia    A    G        0      0        2 
   1 chr1_155224373     AOna    A    G        0      0        2 
   1 chr1_155224373     ASom    A    G      0.5      1        2 
   1 chr1_155224373     HCab    A    G        0      0        2 
   1 chr1_155224373     HPrz    A    G        0      0        2 
   1 chr1_155224373     ZBoe    A    G        0      0        2 
   1 chr1_155224373     ZGre    A    G        0      0        2 
   1 chr1_155224373     ZHar    A    G        0      0        2 
   1 chr1_155224373   Sample    A    G        0      0        2 
   1 chr1_155225412     AAsi    T    C        0      0        2 
   1 chr1_155225412     AKia    T    C        0      0        2 
   1 chr1_155225412     AOna    T    C        0      0        2 
   1 chr1_155225412     ASom    T    C        1      2        2 
   1 chr1_155225412     HCab    T    C        0      0        2 
   1 chr1_155225412     HPrz    T    C        0      0        2 
   1 chr1_155225412     ZBoe    T    C        1      2        2 
   1 chr1_155225412     ZGre    T    C        1      2        2 
   1 chr1_155225412     ZHar    T    C        1      2        2 
   1 chr1_155225412   Sample    T    C        0      0        2 
   1 chr1_155233827     AAsi    A    G        0      0        2 
   1 chr1_155233827     AKia    A    G        0      0        2 
   1 chr1_155233827     AOna    A    G        0      0        2 
   1 chr1_155233827     ASom    A    G        0      0        2 
   1 chr1_155233827     HCab    A    G        0      0        2 
   1 chr1_155233827     HPrz    A    G        0      0        2 
   1 chr1_155233827     ZBoe    A    G      0.5      1        2 
   1 chr1_155233827     ZGre    A    G        0      0        2 
   1 chr1_155233827     ZHar    A    G        0      0        2 
   1 chr1_155233827   Sample    A    G        0      0        2 
   1 chr1_155276907     AAsi    T    C        0      0        2 
   1 chr1_155276907     AKia    T    C        0      0        2 
   1 chr1_155276907     AOna    T    C        0      0        2 
   1 chr1_155276907     ASom    T    C      0.5      1        2 
   1 chr1_155276907     HCab    T    C        0      0        2 
   1 chr1_155276907     HPrz    T    C        0      0        2 
   1 chr1_155276907     ZBoe    T    C        0      0        2 
   1 chr1_155276907     ZGre    T    C        0      0        2 
   1 chr1_155276907     ZHar    T    C        0      0        2 
   1 chr1_155276907   Sample    T    C        0      0        2 
   1 chr1_155305026     AAsi    C    G        0      0        2 
   1 chr1_155305026     AKia    C    G        0      0        2 
   1 chr1_155305026     AOna    C    G        0      0        2 
   1 chr1_155305026     ASom    C    G        0      0        2 
   1 chr1_155305026     HCab    C    G        1      2        2 
   1 chr1_155305026     HPrz    C    G        1      2        2 
   1 chr1_155305026     ZBoe    C    G        0      0        2 
   1 chr1_155305026     ZGre    C    G        0      0        2 
   1 chr1_155305026     ZHar    C    G        0      0        2 
   1 chr1_155305026   Sample    C    G        0      0        2 
   1 chr1_155308455     AAsi    G    A        0      0        2 
   1 chr1_155308455     AKia    G    A        0      0        2 
   1 chr1_155308455     AOna    G    A        0      0        2 
   1 chr1_155308455     ASom    G    A        0      0        2 
   1 chr1_155308455     HCab    G    A        1      2        2 
   1 chr1_155308455     HPrz    G    A        1      2        2 
   1 chr1_155308455     ZBoe    G    A        0      0        2 
   1 chr1_155308455     ZGre    G    A        0      0        2 
   1 chr1_155308455     ZHar    G    A        0      0        2 
   1 chr1_155308455   Sample    G    A        0      0        2 
   1 chr1_155308969     AAsi    G    T        0      0        2 
   1 chr1_155308969     AKia    G    T        0      0        2 
   1 chr1_155308969     AOna    G    T        0      0        2 
   1 chr1_155308969     ASom    G    T        0      0        2 
   1 chr1_155308969     HCab    G    T        1      2        2 
   1 chr1_155308969     HPrz    G    T        1      2        2 
   1 chr1_155308969     ZBoe    G    T        0      0        2 
   1 chr1_155308969     ZGre    G    T        0      0        2 
   1 chr1_155308969     ZHar    G    T        0      0        2 
   1 chr1_155308969   Sample    G    T        0      0        2 
   1 chr1_155313016     AAsi    T    C        0      0        2 
   1 chr1_155313016     AKia    T    C        0      0        2 
   1 chr1_155313016     AOna    T    C        0      0        2 
   1 chr1_155313016     ASom    T    C        0      0        2 
   1 chr1_155313016     HCab    T    C        0      0        2 
   1 chr1_155313016     HPrz    T    C        0      0        2 
   1 chr1_155313016     ZBoe    T    C        0      0        2 
   1 chr1_155313016     ZGre    T    C        0      0        2 
   1 chr1_155313016     ZHar    T    C      0.5      1        2 
   1 chr1_155313016   Sample    T    C        0      0        2 
   1 chr1_155313094     AAsi    A    T        0      0        2 
   1 chr1_155313094     AKia    A    T        0      0        2 
   1 chr1_155313094     AOna    A    T        0      0        2 
   1 chr1_155313094     ASom    A    T        0      0        2 
   1 chr1_155313094     HCab    A    T        0      0        2 
   1 chr1_155313094     HPrz    A    T        0      0        2 
   1 chr1_155313094     ZBoe    A    T        0      0        2 
   1 chr1_155313094     ZGre    A    T        0      0        2 
   1 chr1_155313094     ZHar    A    T      0.5      1        2 
   1 chr1_155313094   Sample    A    T        0      0        2 
   1 chr1_155329977     AAsi    T    C        0      0        2 
   1 chr1_155329977     AKia    T    C        0      0        2 
   1 chr1_155329977     AOna    T    C        0      0        2 
   1 chr1_155329977     ASom    T    C        0      0        2 
   1 chr1_155329977     HCab    T    C        0      0        2 
   1 chr1_155329977     HPrz    T    C        0      0        2 
   1 chr1_155329977     ZBoe    T    C      0.5      1        2 
   1 chr1_155329977     ZGre    T    C        1      2        2 
   1 chr1_155329977     ZHar    T    C        1      2        2 
   1 chr1_155329977   Sample    T    C        0      0        2 
   1 chr1_155334740     AAsi    G    A        0      0        2 
   1 chr1_155334740     AKia    G    A        0      0        2 
   1 chr1_155334740     AOna    G    A        0      0        2 
   1 chr1_155334740     ASom    G    A        0      0        2 
   1 chr1_155334740     HCab    G    A        0      0        2 
   1 chr1_155334740     HPrz    G    A        0      0        2 
   1 chr1_155334740     ZBoe    G    A        0      0        2 
   1 chr1_155334740     ZGre    G    A        0      0        2 
   1 chr1_155334740     ZHar    G    A      0.5      1        2 
   1 chr1_155334740   Sample    G    A        0      0        2 
   1 chr1_155376200     AAsi    A    G        0      0        2 
   1 chr1_155376200     AKia    A    G        0      0        2 
   1 chr1_155376200     AOna    A    G        0      0        2 
   1 chr1_155376200     ASom    A    G        0      0        2 
   1 chr1_155376200     HCab    A    G        0      0        2 
   1 chr1_155376200     HPrz    A    G        0      0        2 
   1 chr1_155376200     ZBoe    A    G        0      0        2 
   1 chr1_155376200     ZGre    A    G      0.5      1        2 
   1 chr1_155376200     ZHar    A    G        0      0        2 
   1 chr1_155376200   Sample    A    G        0      0        2 
   1 chr1_155376388     AAsi    T    C        0      0        2 
   1 chr1_155376388     AKia    T    C        1      2        2 
   1 chr1_155376388     AOna    T    C        1      2        2 
   1 chr1_155376388     ASom    T    C        0      0        2 
   1 chr1_155376388     HCab    T    C        0      0        2 
   1 chr1_155376388     HPrz    T    C        0      0        2 
   1 chr1_155376388     ZBoe    T    C        0      0        2 
   1 chr1_155376388     ZGre    T    C        0      0        2 
   1 chr1_155376388     ZHar    T    C        0      0        2 
   1 chr1_155376388   Sample    T    C        0      0        2 
   1 chr1_155381232     AAsi    G    A        0      0        2 
   1 chr1_155381232     AKia    G    A        0      0        2 
   1 chr1_155381232     AOna    G    A        0      0        2 
   1 chr1_155381232     ASom    G    A        0      0        2 
   1 chr1_155381232     HCab    G    A        1      2        2 
   1 chr1_155381232     HPrz    G    A        1      2        2 
   1 chr1_155381232     ZBoe    G    A        0      0        2 
   1 chr1_155381232     ZGre    G    A        0      0        2 
   1 chr1_155381232     ZHar    G    A        0      0        2 
   1 chr1_155381232   Sample    G    A        0      0        2 
   1 chr1_155383073     AAsi    T    A        0      0        2 
   1 chr1_155383073     AKia    T    A        0      0        2 
   1 chr1_155383073     AOna    T    A        0      0        2 
   1 chr1_155383073     ASom    T    A        1      2        2 
   1 chr1_155383073     HCab    T    A        0      0        2 
   1 chr1_155383073     HPrz    T    A        0      0        2 
   1 chr1_155383073     ZBoe    T    A        0      0        2 
   1 chr1_155383073     ZGre    T    A        0      0        2 
   1 chr1_155383073     ZHar    T    A        0      0        2 
   1 chr1_155383073   Sample    T    A        0      0        2 
   1 chr1_155401800     AAsi    T    C        0      0        2 
   1 chr1_155401800     AKia    T    C        0      0        2 
   1 chr1_155401800     AOna    T    C        0      0        2 
   1 chr1_155401800     ASom    T    C        0      0        2 
   1 chr1_155401800     HCab    T    C        0      0        2 
   1 chr1_155401800     HPrz    T    C        0      0        2 
   1 chr1_155401800     ZBoe    T    C      0.5      1        2 
   1 chr1_155401800     ZGre    T    C        0      0        2 
   1 chr1_155401800     ZHar    T    C        0      0        2 
   1 chr1_155401800   Sample    T    C        0      0        2 
   1 chr1_155404760     AAsi    C    T        0      0        2 
   1 chr1_155404760     AKia    C    T      0.5      1        2 
   1 chr1_155404760     AOna    C    T        0      0        2 
   1 chr1_155404760     ASom    C    T        0      0        2 
   1 chr1_155404760     HCab    C    T        0      0        2 
   1 chr1_155404760     HPrz    C    T        0      0        2 
   1 chr1_155404760     ZBoe    C    T        0      0        2 
   1 chr1_155404760     ZGre    C    T        0      0        2 
   1 chr1_155404760     ZHar    C    T        0      0        2 
   1 chr1_155404760   Sample    C    T        0      0        2 
   1 chr1_155408165     AAsi    T    C        0      0        2 
   1 chr1_155408165     AKia    T    C      0.5      1        2 
   1 chr1_155408165     AOna    T    C        0      0        2 
   1 chr1_155408165     ASom    T    C        0      0        2 
   1 chr1_155408165     HCab    T    C        0      0        2 
   1 chr1_155408165     HPrz    T    C        0      0        2 
   1 chr1_155408165     ZBoe    T    C        0      0        2 
   1 chr1_155408165     ZGre    T    C        0      0        2 
   1 chr1_155408165     ZHar    T    C        0      0        2 
   1 chr1_155408165   Sample    T    C        0      0        2 
   1 chr1_155414925     AAsi    C    G        0      0        2 
   1 chr1_155414925     AKia    C    G        0      0        2 
   1 chr1_155414925     AOna    C    G        0      0        2 
   1 chr1_155414925     ASom    C    G        0      0        2 
   1 chr1_155414925     HCab    C    G        1      2        2 
   1 chr1_155414925     HPrz    C    G        1      2        2 
   1 chr1_155414925     ZBoe    C    G        0      0        2 
   1 chr1_155414925     ZGre    C    G        0      0        2 
   1 chr1_155414925     ZHar    C    G        0      0        2 
   1 chr1_155414925   Sample    C    G        0      0        2 
   1 chr1_155432227     AAsi    T    C        0      0        2 
   1 chr1_155432227     AKia    T    C      0.5      1        2 
   1 chr1_155432227     AOna    T    C        0      0        2 
   1 chr1_155432227     ASom    T    C        0      0        2 
   1 chr1_155432227     HCab    T    C        0      0        2 
   1 chr1_155432227     HPrz    T    C        0      0        2 
   1 chr1_155432227     ZBoe    T    C        0      0        2 
   1 chr1_155432227     ZGre    T    C        0      0        2 
   1 chr1_155432227     ZHar    T    C        0      0        2 
   1 chr1_155432227   Sample    T    C        0      0        2 
   1 chr1_155433221     AAsi    C    A        0      0        2 
   1 chr1_155433221     AKia    C    A        0      0        2 
   1 chr1_155433221     AOna    C    A        0      0        2 
   1 chr1_155433221     ASom    C    A      0.5      1        2 
   1 chr1_155433221     HCab    C    A        0      0        2 
   1 chr1_155433221     HPrz    C    A        0      0        2 
   1 chr1_155433221     ZBoe    C    A        0      0        2 
   1 chr1_155433221     ZGre    C    A        0      0        2 
   1 chr1_155433221     ZHar    C    A        0      0        2 
   1 chr1_155433221   Sample    C    A        0      0        2 
   1 chr1_155434336     AAsi    A    G        0      0        2 
   1 chr1_155434336     AKia    A    G      0.5      1        2 
   1 chr1_155434336     AOna    A    G        0      0        2 
   1 chr1_155434336     ASom    A    G        0      0        2 
   1 chr1_155434336     HCab    A    G        0      0        2 
   1 chr1_155434336     HPrz    A    G        0      0        2 
   1 chr1_155434336     ZBoe    A    G        0      0        2 
   1 chr1_155434336     ZGre    A    G        0      0        2 
   1 chr1_155434336     ZHar    A    G        0      0        2 
   1 chr1_155434336   Sample    A    G        0      0        2 
   1 chr1_155434347     AAsi    T    C        0      0        2 
   1 chr1_155434347     AKia    T    C        0      0        2 
   1 chr1_155434347     AOna    T    C        0      0        2 
   1 chr1_155434347     ASom    T    C        0      0        2 
   1 chr1_155434347     HCab    T    C        1      2        2 
   1 chr1_155434347     HPrz    T    C        1      2        2 
   1 chr1_155434347     ZBoe    T    C        0      0        2 
   1 chr1_155434347     ZGre    T    C      0.5      1        2 
   1 chr1_155434347     ZHar    T    C        0      0        2 
   1 chr1_155434347   Sample    T    C        0      0        2 
   1 chr1_155436823     AAsi    A    G      0.5      1        2 
   1 chr1_155436823     AKia    A    G        0      0        2 
   1 chr1_155436823     AOna    A    G        0      0        2 
   1 chr1_155436823     ASom    A    G        0      0        2 
   1 chr1_155436823     HCab    A    G        0      0        2 
   1 chr1_155436823     HPrz    A    G        0      0        2 
   1 chr1_155436823     ZBoe    A    G        0      0        2 
   1 chr1_155436823     ZGre    A    G        0      0        2 
   1 chr1_155436823     ZHar    A    G        0      0        2 
   1 chr1_155436823   Sample    A    G        1      2        2 
   1 chr1_155436860     AAsi    T    C        0      0        2 
   1 chr1_155436860     AKia    T    C        0      0        2 
   1 chr1_155436860     AOna    T    C        0      0        2 
   1 chr1_155436860     ASom    T    C        0      0        2 
   1 chr1_155436860     HCab    T    C        1      2        2 
   1 chr1_155436860     HPrz    T    C        1      2        2 
   1 chr1_155436860     ZBoe    T    C        0      0        2 
   1 chr1_155436860     ZGre    T    C        0      0        2 
   1 chr1_155436860     ZHar    T    C        0      0        2 
   1 chr1_155436860   Sample    T    C        0      0        2 
   1 chr1_155451689     AAsi    C    T        0      0        2 
   1 chr1_155451689     AKia    C    T        0      0        2 
   1 chr1_155451689     AOna    C    T        0      0        2 
   1 chr1_155451689     ASom    C    T        0      0        2 
   1 chr1_155451689     HCab    C    T        1      2        2 
   1 chr1_155451689     HPrz    C    T        1      2        2 
   1 chr1_155451689     ZBoe    C    T        0      0        2 
   1 chr1_155451689     ZGre    C    T        0      0        2 
   1 chr1_155451689     ZHar    C    T        0      0        2 
   1 chr1_155451689   Sample    C    T        0      0        2 
   1 chr1_155488554     AAsi    G    T        0      0        2 
   1 chr1_155488554     AKia    G    T      0.5      1        2 
   1 chr1_155488554     AOna    G    T        0      0        2 
   1 chr1_155488554     ASom    G    T        0      0        2 
   1 chr1_155488554     HCab    G    T        0      0        2 
   1 chr1_155488554     HPrz    G    T        0      0        2 
   1 chr1_155488554     ZBoe    G    T        0      0        2 
   1 chr1_155488554     ZGre    G    T        0      0        2 
   1 chr1_155488554     ZHar    G    T        0      0        2 
   1 chr1_155488554   Sample    G    T        0      0        2 
   1 chr1_155494720     AAsi    A    G        0      0        2 
   1 chr1_155494720     AKia    A    G        0      0        2 
   1 chr1_155494720     AOna    A    G        0      0        2 
   1 chr1_155494720     ASom    A    G        0      0        2 
   1 chr1_155494720     HCab    A    G        0      0        2 
   1 chr1_155494720     HPrz    A    G        1      2        2 
   1 chr1_155494720     ZBoe    A    G        0      0        2 
   1 chr1_155494720     ZGre    A    G        0      0        2 
   1 chr1_155494720     ZHar    A    G        0      0        2 
   1 chr1_155494720   Sample    A    G        0      0        2 
   1 chr1_155496361     AAsi    A    G        0      0        2 
   1 chr1_155496361     AKia    A    G        0      0        2 
   1 chr1_155496361     AOna    A    G        0      0        2 
   1 chr1_155496361     ASom    A    G        0      0        2 
   1 chr1_155496361     HCab    A    G        0      0        2 
   1 chr1_155496361     HPrz    A    G        0      0        2 
   1 chr1_155496361     ZBoe    A    G      0.5      1        2 
   1 chr1_155496361     ZGre    A    G        0      0        2 
   1 chr1_155496361     ZHar    A    G        0      0        2 
   1 chr1_155496361   Sample    A    G        0      0        2 
   1 chr1_155497339     AAsi    C    T        0      0        2 
   1 chr1_155497339     AKia    C    T      0.5      1        2 
   1 chr1_155497339     AOna    C    T        0      0        2 
   1 chr1_155497339     ASom    C    T        0      0        2 
   1 chr1_155497339     HCab    C    T        0      0        2 
   1 chr1_155497339     HPrz    C    T        0      0        2 
   1 chr1_155497339     ZBoe    C    T        0      0        2 
   1 chr1_155497339     ZGre    C    T        0      0        2 
   1 chr1_155497339     ZHar    C    T        0      0        2 
   1 chr1_155497339   Sample    C    T        0      0        2 
   1 chr1_155508008     AAsi    A    G        0      0        2 
   1 chr1_155508008     AKia    A    G        0      0        2 
   1 chr1_155508008     AOna    A    G        0      0        2 
   1 chr1_155508008     ASom    A    G        0      0        2 
   1 chr1_155508008     HCab    A    G        1      2        2 
   1 chr1_155508008     HPrz    A    G        1      2        2 
   1 chr1_155508008     ZBoe    A    G        0      0        2 
   1 chr1_155508008     ZGre    A    G        0      0        2 
   1 chr1_155508008     ZHar    A    G        0      0        2 
   1 chr1_155508008   Sample    A    G        0      0        2 
   1 chr1_155510325     AAsi    A    T        0      0        2 
   1 chr1_155510325     AKia    A    T      0.5      1        2 
   1 chr1_155510325     AOna    A    T        0      0        2 
   1 chr1_155510325     ASom    A    T        0      0        2 
   1 chr1_155510325     HCab    A    T        0      0        2 
   1 chr1_155510325     HPrz    A    T        0      0        2 
   1 chr1_155510325     ZBoe    A    T        0      0        2 
   1 chr1_155510325     ZGre    A    T        0      0        2 
   1 chr1_155510325     ZHar    A    T        0      0        2 
   1 chr1_155510325   Sample    A    T        0      0        2 
   1 chr1_155533155     AAsi    T    C        0      0        2 
   1 chr1_155533155     AKia    T    C        0      0        2 
   1 chr1_155533155     AOna    T    C        0      0        2 
   1 chr1_155533155     ASom    T    C        0      0        2 
   1 chr1_155533155     HCab    T    C        0      0        2 
   1 chr1_155533155     HPrz    T    C        0      0        2 
   1 chr1_155533155     ZBoe    T    C        0      0        2 
   1 chr1_155533155     ZGre    T    C      0.5      1        2 
   1 chr1_155533155     ZHar    T    C        0      0        2 
   1 chr1_155533155   Sample    T    C        0      0        2 
   1 chr1_155541950     AAsi    T    G        0      0        2 
   1 chr1_155541950     AKia    T    G        0      0        2 
   1 chr1_155541950     AOna    T    G        0      0        2 
   1 chr1_155541950     ASom    T    G        0      0        2 
   1 chr1_155541950     HCab    T    G        1      2        2 
   1 chr1_155541950     HPrz    T    G        1      2        2 
   1 chr1_155541950     ZBoe    T    G        0      0        2 
   1 chr1_155541950     ZGre    T    G        0      0        2 
   1 chr1_155541950     ZHar    T    G        0      0        2 
   1 chr1_155541950   Sample    T    G        0      0        2 
   1 chr1_155551858     AAsi    T    A        0      0        2 
   1 chr1_155551858     AKia    T    A        0      0        2 
   1 chr1_155551858     AOna    T    A        0      0        2 
   1 chr1_155551858     ASom    T    A        0      0        2 
   1 chr1_155551858     HCab    T    A        1      2        2 
   1 chr1_155551858     HPrz    T    A        1      2        2 
   1 chr1_155551858     ZBoe    T    A        0      0        2 
   1 chr1_155551858     ZGre    T    A        0      0        2 
   1 chr1_155551858     ZHar    T    A        0      0        2 
   1 chr1_155551858   Sample    T    A        0      0        2 
   1 chr1_155556051     AAsi    G    A        0      0        2 
   1 chr1_155556051     AKia    G    A        0      0        2 
   1 chr1_155556051     AOna    G    A        0      0        2 
   1 chr1_155556051     ASom    G    A        0      0        2 
   1 chr1_155556051     HCab    G    A        0      0        2 
   1 chr1_155556051     HPrz    G    A        0      0        2 
   1 chr1_155556051     ZBoe    G    A      0.5      1        2 
   1 chr1_155556051     ZGre    G    A        0      0        2 
   1 chr1_155556051     ZHar    G    A        0      0        2 
   1 chr1_155556051   Sample    G    A        0      0        2 
   1 chr1_155579184     AAsi    A    G        0      0        2 
   1 chr1_155579184     AKia    A    G        1      2        2 
   1 chr1_155579184     AOna    A    G        0      0        2 
   1 chr1_155579184     ASom    A    G        0      0        2 
   1 chr1_155579184     HCab    A    G        0      0        2 
   1 chr1_155579184     HPrz    A    G        0      0        2 
   1 chr1_155579184     ZBoe    A    G        0      0        2 
   1 chr1_155579184     ZGre    A    G        0      0        2 
   1 chr1_155579184     ZHar    A    G        0      0        2 
   1 chr1_155579184   Sample    A    G        0      0        2 
   1 chr1_155582637     AAsi    G    C        0      0        2 
   1 chr1_155582637     AKia    G    C        0      0        2 
   1 chr1_155582637     AOna    G    C        1      2        2 
   1 chr1_155582637     ASom    G    C        0      0        2 
   1 chr1_155582637     HCab    G    C        0      0        2 
   1 chr1_155582637     HPrz    G    C        0      0        2 
   1 chr1_155582637     ZBoe    G    C        0      0        2 
   1 chr1_155582637     ZGre    G    C        0      0        2 
   1 chr1_155582637     ZHar    G    C        0      0        2 
   1 chr1_155582637   Sample    G    C        0      0        2 
   1 chr1_155617235     AAsi    T    G        0      0        2 
   1 chr1_155617235     AKia    T    G        0      0        2 
   1 chr1_155617235     AOna    T    G        0      0        2 
   1 chr1_155617235     ASom    T    G        0      0        2 
   1 chr1_155617235     HCab    T    G        1      2        2 
   1 chr1_155617235     HPrz    T    G        1      2        2 
   1 chr1_155617235     ZBoe    T    G        0      0        2 
   1 chr1_155617235     ZGre    T    G        0      0        2 
   1 chr1_155617235     ZHar    T    G        0      0        2 
   1 chr1_155617235   Sample    T    G        0      0        2 
   1 chr1_155617750     AAsi    T    C        0      0        2 
   1 chr1_155617750     AKia    T    C        0      0        2 
   1 chr1_155617750     AOna    T    C        0      0        2 
   1 chr1_155617750     ASom    T    C        0      0        2 
   1 chr1_155617750     HCab    T    C        0      0        2 
   1 chr1_155617750     HPrz    T    C        0      0        2 
   1 chr1_155617750     ZBoe    T    C      0.5      1        2 
   1 chr1_155617750     ZGre    T    C        0      0        2 
   1 chr1_155617750     ZHar    T    C        0      0        2 
   1 chr1_155617750   Sample    T    C        0      0        2 
   1 chr1_155618670     AAsi    A    G        0      0        2 
   1 chr1_155618670     AKia    A    G        0      0        2 
   1 chr1_155618670     AOna    A    G        0      0        2 
   1 chr1_155618670     ASom    A    G        0      0        2 
   1 chr1_155618670     HCab    A    G        1      2        2 
   1 chr1_155618670     HPrz    A    G        0      0        2 
   1 chr1_155618670     ZBoe    A    G        0      0        2 
   1 chr1_155618670     ZGre    A    G        0      0        2 
   1 chr1_155618670     ZHar    A    G        0      0        2 
   1 chr1_155618670   Sample    A    G        0      0        2 
   1 chr1_155626737     AAsi    A    G        0      0        2 
   1 chr1_155626737     AKia    A    G        0      0        2 
   1 chr1_155626737     AOna    A    G        0      0        2 
   1 chr1_155626737     ASom    A    G        0      0        2 
   1 chr1_155626737     HCab    A    G        1      2        2 
   1 chr1_155626737     HPrz    A    G        1      2        2 
   1 chr1_155626737     ZBoe    A    G        0      0        2 
   1 chr1_155626737     ZGre    A    G        0      0        2 
   1 chr1_155626737     ZHar    A    G        0      0        2 
   1 chr1_155626737   Sample    A    G        0      0        2 
   1 chr1_155627125     AAsi    G    T        0      0        2 
   1 chr1_155627125     AKia    G    T        0      0        2 
   1 chr1_155627125     AOna    G    T        1      2        2 
   1 chr1_155627125     ASom    G    T        0      0        2 
   1 chr1_155627125     HCab    G    T        0      0        2 
   1 chr1_155627125     HPrz    G    T        0      0        2 
   1 chr1_155627125     ZBoe    G    T        0      0        2 
   1 chr1_155627125     ZGre    G    T        0      0        2 
   1 chr1_155627125     ZHar    G    T        0      0        2 
   1 chr1_155627125   Sample    G    T        0      0        2 
   1 chr1_155781637     AAsi    G    T        0      0        2 
   1 chr1_155781637     AKia    G    T        0      0        2 
   1 chr1_155781637     AOna    G    T        0      0        2 
   1 chr1_155781637     ASom    G    T        0      0        2 
   1 chr1_155781637     HCab    G    T        1      2        2 
   1 chr1_155781637     HPrz    G    T        1      2        2 
   1 chr1_155781637     ZBoe    G    T        0      0        2 
   1 chr1_155781637     ZGre    G    T        0      0        2 
   1 chr1_155781637     ZHar    G    T        0      0        2 
   1 chr1_155781637   Sample    G    T        0      0        2 
   1 chr1_155782078     AAsi    C    T        0      0        2 
   1 chr1_155782078     AKia    C    T      0.5      1        2 
   1 chr1_155782078     AOna    C    T        0      0        2 
   1 chr1_155782078     ASom    C    T        0      0        2 
   1 chr1_155782078     HCab    C    T        0      0        2 
   1 chr1_155782078     HPrz    C    T        0      0        2 
   1 chr1_155782078     ZBoe    C    T        0      0        2 
   1 chr1_155782078     ZGre    C    T        0      0        2 
   1 chr1_155782078     ZHar    C    T        0      0        2 
   1 chr1_155782078   Sample    C    T        0      0        2 
   1 chr1_155787072     AAsi    A    T        0      0        2 
   1 chr1_155787072     AKia    A    T        0      0        2 
   1 chr1_155787072     AOna    A    T        0      0        2 
   1 chr1_155787072     ASom    A    T        0      0        2 
   1 chr1_155787072     HCab    A    T      0.5      1        2 
   1 chr1_155787072     HPrz    A    T        0      0        2 
   1 chr1_155787072     ZBoe    A    T        0      0        2 
   1 chr1_155787072     ZGre    A    T        0      0        2 
   1 chr1_155787072     ZHar    A    T        0      0        2 
   1 chr1_155787072   Sample    A    T        0      0        2 
   1 chr1_155787569     AAsi    C    T        0      0        2 
   1 chr1_155787569     AKia    C    T        0      0        2 
   1 chr1_155787569     AOna    C    T        0      0        2 
   1 chr1_155787569     ASom    C    T        0      0        2 
   1 chr1_155787569     HCab    C    T      0.5      1        2 
   1 chr1_155787569     HPrz    C    T        0      0        2 
   1 chr1_155787569     ZBoe    C    T        0      0        2 
   1 chr1_155787569     ZGre    C    T        0      0        2 
   1 chr1_155787569     ZHar    C    T        0      0        2 
   1 chr1_155787569   Sample    C    T        0      0        2 
   1 chr1_155789578     AAsi    T    A        0      0        2 
   1 chr1_155789578     AKia    T    A        0      0        2 
   1 chr1_155789578     AOna    T    A        0      0        2 
   1 chr1_155789578     ASom    T    A        0      0        2 
   1 chr1_155789578     HCab    T    A        0      0        2 
   1 chr1_155789578     HPrz    T    A        1      2        2 
   1 chr1_155789578     ZBoe    T    A        0      0        2 
   1 chr1_155789578     ZGre    T    A        0      0        2 
   1 chr1_155789578     ZHar    T    A        0      0        2 
   1 chr1_155789578   Sample    T    A        0      0        2 
   1 chr1_155791707     AAsi    A    T        0      0        2 
   1 chr1_155791707     AKia    A    T        0      0        2 
   1 chr1_155791707     AOna    A    T        0      0        2 
   1 chr1_155791707     ASom    A    T        0      0        2 
   1 chr1_155791707     HCab    A    T        1      2        2 
   1 chr1_155791707     HPrz    A    T        0      0        2 
   1 chr1_155791707     ZBoe    A    T        0      0        2 
   1 chr1_155791707     ZGre    A    T        0      0        2 
   1 chr1_155791707     ZHar    A    T        0      0        2 
   1 chr1_155791707   Sample    A    T        0      0        2 
   1 chr1_155793133     AAsi    T    C        0      0        2 
   1 chr1_155793133     AKia    T    C        0      0        2 
   1 chr1_155793133     AOna    T    C        0      0        2 
   1 chr1_155793133     ASom    T    C        0      0        2 
   1 chr1_155793133     HCab    T    C        0      0        2 
   1 chr1_155793133     HPrz    T    C        1      2        2 
   1 chr1_155793133     ZBoe    T    C        0      0        2 
   1 chr1_155793133     ZGre    T    C        0      0        2 
   1 chr1_155793133     ZHar    T    C        0      0        2 
   1 chr1_155793133   Sample    T    C        0      0        2 
   1 chr1_155796241     AAsi    C    A        1      2        2 
   1 chr1_155796241     AKia    C    A        0      0        2 
   1 chr1_155796241     AOna    C    A        0      0        2 
   1 chr1_155796241     ASom    C    A        0      0        2 
   1 chr1_155796241     HCab    C    A        0      0        2 
   1 chr1_155796241     HPrz    C    A        0      0        2 
   1 chr1_155796241     ZBoe    C    A        0      0        2 
   1 chr1_155796241     ZGre    C    A        0      0        2 
   1 chr1_155796241     ZHar    C    A        1      2        2 
   1 chr1_155796241   Sample    C    A        0      0        2 
   1 chr1_155800712     AAsi    G    C        0      0        2 
   1 chr1_155800712     AKia    G    C        1      2        2 
   1 chr1_155800712     AOna    G    C        1      2        2 
   1 chr1_155800712     ASom    G    C        0      0        2 
   1 chr1_155800712     HCab    G    C        0      0        2 
   1 chr1_155800712     HPrz    G    C        0      0        2 
   1 chr1_155800712     ZBoe    G    C        0      0        2 
   1 chr1_155800712     ZGre    G    C        0      0        2 
   1 chr1_155800712     ZHar    G    C        0      0        2 
   1 chr1_155800712   Sample    G    C        0      0        2 
   1 chr1_155805681     AAsi    T    C        0      0        2 
   1 chr1_155805681     AKia    T    C        0      0        2 
   1 chr1_155805681     AOna    T    C      0.5      1        2 
   1 chr1_155805681     ASom    T    C        0      0        2 
   1 chr1_155805681     HCab    T    C        0      0        2 
   1 chr1_155805681     HPrz    T    C        0      0        2 
   1 chr1_155805681     ZBoe    T    C        0      0        2 
   1 chr1_155805681     ZGre    T    C        0      0        2 
   1 chr1_155805681     ZHar    T    C        0      0        2 
   1 chr1_155805681   Sample    T    C        0      0        2 
   1 chr1_155839873     AAsi    T    G        1      2        2 
   1 chr1_155839873     AKia    T    G        0      0        2 
   1 chr1_155839873     AOna    T    G        0      0        2 
   1 chr1_155839873     ASom    T    G      0.5      1        2 
   1 chr1_155839873     HCab    T    G        0      0        2 
   1 chr1_155839873     HPrz    T    G        0      0        2 
   1 chr1_155839873     ZBoe    T    G        0      0        2 
   1 chr1_155839873     ZGre    T    G        0      0        2 
   1 chr1_155839873     ZHar    T    G        0      0        2 
   1 chr1_155839873   Sample    T    G        1      2        2 
   1 chr1_155841419     AAsi    T    A        0      0        2 
   1 chr1_155841419     AKia    T    A        0      0        2 
   1 chr1_155841419     AOna    T    A        0      0        2 
   1 chr1_155841419     ASom    T    A        0      0        2 
   1 chr1_155841419     HCab    T    A        1      2        2 
   1 chr1_155841419     HPrz    T    A        1      2        2 
   1 chr1_155841419     ZBoe    T    A        0      0        2 
   1 chr1_155841419     ZGre    T    A      0.5      1        2 
   1 chr1_155841419     ZHar    T    A        0      0        2 
   1 chr1_155841419   Sample    T    A        0      0        2 
   1 chr1_155852469     AAsi    C    T        0      0        2 
   1 chr1_155852469     AKia    C    T        0      0        2 
   1 chr1_155852469     AOna    C    T        0      0        2 
   1 chr1_155852469     ASom    C    T        0      0        2 
   1 chr1_155852469     HCab    C    T        0      0        2 
   1 chr1_155852469     HPrz    C    T        0      0        2 
   1 chr1_155852469     ZBoe    C    T        0      0        2 
   1 chr1_155852469     ZGre    C    T        0      0        2 
   1 chr1_155852469     ZHar    C    T        1      2        2 
   1 chr1_155852469   Sample    C    T        0      0        2 
   1 chr1_155852796     AAsi    C    T        0      0        2 
   1 chr1_155852796     AKia    C    T        0      0        2 
   1 chr1_155852796     AOna    C    T        0      0        2 
   1 chr1_155852796     ASom    C    T        0      0        2 
   1 chr1_155852796     HCab    C    T      0.5      1        2 
   1 chr1_155852796     HPrz    C    T        0      0        2 
   1 chr1_155852796     ZBoe    C    T        0      0        2 
   1 chr1_155852796     ZGre    C    T        0      0        2 
   1 chr1_155852796     ZHar    C    T        0      0        2 
   1 chr1_155852796   Sample    C    T        0      0        2 
   1 chr1_155866463     AAsi    G    A        1      2        2 
   1 chr1_155866463     AKia    G    A        1      2        2 
   1 chr1_155866463     AOna    G    A        1      2        2 
   1 chr1_155866463     ASom    G    A      0.5      1        2 
   1 chr1_155866463     HCab    G    A        0      0        2 
   1 chr1_155866463     HPrz    G    A        0      0        2 
   1 chr1_155866463     ZBoe    G    A      0.5      1        2 
   1 chr1_155866463     ZGre    G    A      0.5      1        2 
   1 chr1_155866463     ZHar    G    A      0.5      1        2 
   1 chr1_155866463   Sample    G    A        0      0        2 
   1 chr1_155877656     AAsi    C    G        1      2        2 
   1 chr1_155877656     AKia    C    G        1      2        2 
   1 chr1_155877656     AOna    C    G        0      0        2 
   1 chr1_155877656     ASom    C    G        1      2        2 
   1 chr1_155877656     HCab    C    G        0      0        2 
   1 chr1_155877656     HPrz    C    G        0      0        2 
   1 chr1_155877656     ZBoe    C    G        0      0        2 
   1 chr1_155877656     ZGre    C    G        0      0        2 
   1 chr1_155877656     ZHar    C    G        0      0        2 
   1 chr1_155877656   Sample    C    G        1      2        2 
   1 chr1_155905149     AAsi    A    G        0      0        2 
   1 chr1_155905149     AKia    A    G      0.5      1        2 
   1 chr1_155905149     AOna    A    G        0      0        2 
   1 chr1_155905149     ASom    A    G        0      0        2 
   1 chr1_155905149     HCab    A    G        0      0        2 
   1 chr1_155905149     HPrz    A    G        0      0        2 
   1 chr1_155905149     ZBoe    A    G        0      0        2 
   1 chr1_155905149     ZGre    A    G        0      0        2 
   1 chr1_155905149     ZHar    A    G        0      0        2 
   1 chr1_155905149   Sample    A    G        0      0        2 
   1 chr1_155905489     AAsi    A    G        0      0        2 
   1 chr1_155905489     AKia    A    G        0      0        2 
   1 chr1_155905489     AOna    A    G        0      0        2 
   1 chr1_155905489     ASom    A    G        0      0        2 
   1 chr1_155905489     HCab    A    G        1      2        2 
   1 chr1_155905489     HPrz    A    G        1      2        2 
   1 chr1_155905489     ZBoe    A    G        0      0        2 
   1 chr1_155905489     ZGre    A    G        0      0        2 
   1 chr1_155905489     ZHar    A    G        0      0        2 
   1 chr1_155905489   Sample    A    G        0      0        2 
   1 chr1_155906221     AAsi    T    C      0.5      1        2 
   1 chr1_155906221     AKia    T    C        0      0        2 
   1 chr1_155906221     AOna    T    C        0      0        2 
   1 chr1_155906221     ASom    T    C        0      0        2 
   1 chr1_155906221     HCab    T    C        0      0        2 
   1 chr1_155906221     HPrz    T    C        0      0        2 
   1 chr1_155906221     ZBoe    T    C        0      0        2 
   1 chr1_155906221     ZGre    T    C        0      0        2 
   1 chr1_155906221     ZHar    T    C        0      0        2 
   1 chr1_155906221   Sample    T    C        1      2        2 
   1 chr1_155910016     AAsi    C    T        0      0        2 
   1 chr1_155910016     AKia    C    T        0      0        2 
   1 chr1_155910016     AOna    C    T        0      0        2 
   1 chr1_155910016     ASom    C    T        0      0        2 
   1 chr1_155910016     HCab    C    T        0      0        2 
   1 chr1_155910016     HPrz    C    T        0      0        2 
   1 chr1_155910016     ZBoe    C    T        0      0        2 
   1 chr1_155910016     ZGre    C    T        0      0        2 
   1 chr1_155910016     ZHar    C    T      0.5      1        2 
   1 chr1_155910016   Sample    C    T        0      0        2 
   1 chr1_155928822     AAsi    T    A        1      2        2 
   1 chr1_155928822     AKia    T    A      0.5      1        2 
   1 chr1_155928822     AOna    T    A        0      0        2 
   1 chr1_155928822     ASom    T    A        1      2        2 
   1 chr1_155928822     HCab    T    A        0      0        2 
   1 chr1_155928822     HPrz    T    A        0      0        2 
   1 chr1_155928822     ZBoe    T    A        0      0        2 
   1 chr1_155928822     ZGre    T    A        0      0        2 
   1 chr1_155928822     ZHar    T    A        0      0        2 
   1 chr1_155928822   Sample    T    A        1      2        2 
   1 chr1_155938507     AAsi    C    T        0      0        2 
   1 chr1_155938507     AKia    C    T        0      0        2 
   1 chr1_155938507     AOna    C    T        0      0        2 
   1 chr1_155938507     ASom    C    T        0      0        2 
   1 chr1_155938507     HCab    C    T      0.5      1        2 
   1 chr1_155938507     HPrz    C    T        1      2        2 
   1 chr1_155938507     ZBoe    C    T        0      0        2 
   1 chr1_155938507     ZGre    C    T        0      0        2 
   1 chr1_155938507     ZHar    C    T        0      0        2 
   1 chr1_155938507   Sample    C    T        0      0        2 
   1 chr1_155954521     AAsi    G    T        0      0        2 
   1 chr1_155954521     AKia    G    T        0      0        2 
   1 chr1_155954521     AOna    G    T        0      0        2 
   1 chr1_155954521     ASom    G    T        0      0        2 
   1 chr1_155954521     HCab    G    T        0      0        2 
   1 chr1_155954521     HPrz    G    T        0      0        2 
   1 chr1_155954521     ZBoe    G    T      0.5      1        2 
   1 chr1_155954521     ZGre    G    T        0      0        2 
   1 chr1_155954521     ZHar    G    T        0      0        2 
   1 chr1_155954521   Sample    G    T        0      0        2 
   1 chr1_155957955     AAsi    A    C        1      2        2 
   1 chr1_155957955     AKia    A    C        0      0        2 
   1 chr1_155957955     AOna    A    C        0      0        2 
   1 chr1_155957955     ASom    A    C        1      2        2 
   1 chr1_155957955     HCab    A    C        0      0        2 
   1 chr1_155957955     HPrz    A    C        0      0        2 
   1 chr1_155957955     ZBoe    A    C        0      0        2 
   1 chr1_155957955     ZGre    A    C        0      0        2 
   1 chr1_155957955     ZHar    A    C        0      0        2 
   1 chr1_155957955   Sample    A    C        1      2        2 
   1 chr1_155969265     AAsi    T    C        0      0        2 
   1 chr1_155969265     AKia    T    C        1      2        2 
   1 chr1_155969265     AOna    T    C        0      0        2 
   1 chr1_155969265     ASom    T    C        0      0        2 
   1 chr1_155969265     HCab    T    C        0      0        2 
   1 chr1_155969265     HPrz    T    C        0      0        2 
   1 chr1_155969265     ZBoe    T    C        0      0        2 
   1 chr1_155969265     ZGre    T    C        0      0        2 
   1 chr1_155969265     ZHar    T    C        0      0        2 
   1 chr1_155969265   Sample    T    C        0      0        2 
   1 chr1_155973138     AAsi    T    C        0      0        2 
   1 chr1_155973138     AKia    T    C        1      2        2 
   1 chr1_155973138     AOna    T    C        0      0        2 
   1 chr1_155973138     ASom    T    C        0      0        2 
   1 chr1_155973138     HCab    T    C        0      0        2 
   1 chr1_155973138     HPrz    T    C        0      0        2 
   1 chr1_155973138     ZBoe    T    C        1      2        2 
   1 chr1_155973138     ZGre    T    C        1      2        2 
   1 chr1_155973138     ZHar    T    C        1      2        2 
   1 chr1_155973138   Sample    T    C        0      0        2 
   1 chr1_155973246     AAsi    G    A        0      0        2 
   1 chr1_155973246     AKia    G    A        0      0        2 
   1 chr1_155973246     AOna    G    A        1      2        2 
   1 chr1_155973246     ASom    G    A        0      0        2 
   1 chr1_155973246     HCab    G    A        0      0        2 
   1 chr1_155973246     HPrz    G    A        0      0        2 
   1 chr1_155973246     ZBoe    G    A        0      0        2 
   1 chr1_155973246     ZGre    G    A        0      0        2 
   1 chr1_155973246     ZHar    G    A        0      0        2 
   1 chr1_155973246   Sample    G    A        0      0        2 
   1 chr1_156020012     AAsi    C    T        1      2        2 
   1 chr1_156020012     AKia    C    T        0      0        2 
   1 chr1_156020012     AOna    C    T        0      0        2 
   1 chr1_156020012     ASom    C    T        1      2        2 
   1 chr1_156020012     HCab    C    T        1      2        2 
   1 chr1_156020012     HPrz    C    T        1      2        2 
   1 chr1_156020012     ZBoe    C    T        0      0        2 
   1 chr1_156020012     ZGre    C    T        0      0        2 
   1 chr1_156020012     ZHar    C    T        0      0        2 
   1 chr1_156020012   Sample    C    T        1      2        2 
   1 chr1_156023910     AAsi    G    A        0      0        2 
   1 chr1_156023910     AKia    G    A        0      0        2 
   1 chr1_156023910     AOna    G    A        0      0        2 
   1 chr1_156023910     ASom    G    A        0      0        2 
   1 chr1_156023910     HCab    G    A      0.5      1        2 
   1 chr1_156023910     HPrz    G    A        1      2        2 
   1 chr1_156023910     ZBoe    G    A        0      0        2 
   1 chr1_156023910     ZGre    G    A        0      0        2 
   1 chr1_156023910     ZHar    G    A        0      0        2 
   1 chr1_156023910   Sample    G    A        0      0        2 
   1 chr1_156024089     AAsi    C    T        0      0        2 
   1 chr1_156024089     AKia    C    T        0      0        2 
   1 chr1_156024089     AOna    C    T        0      0        2 
   1 chr1_156024089     ASom    C    T        0      0        2 
   1 chr1_156024089     HCab    C    T        0      0        2 
   1 chr1_156024089     HPrz    C    T        0      0        2 
   1 chr1_156024089     ZBoe    C    T      0.5      1        2 
   1 chr1_156024089     ZGre    C    T        0      0        2 
   1 chr1_156024089     ZHar    C    T        0      0        2 
   1 chr1_156024089   Sample    C    T        0      0        2 
   1 chr1_156024279     AAsi    T    C      0.5      1        2 
   1 chr1_156024279     AKia    T    C        0      0        2 
   1 chr1_156024279     AOna    T    C        0      0        2 
   1 chr1_156024279     ASom    T    C        0      0        2 
   1 chr1_156024279     HCab    T    C        0      0        2 
   1 chr1_156024279     HPrz    T    C        0      0        2 
   1 chr1_156024279     ZBoe    T    C        0      0        2 
   1 chr1_156024279     ZGre    T    C        0      0        2 
   1 chr1_156024279     ZHar    T    C        0      0        2 
   1 chr1_156024279   Sample    T    C        1      2        2 
   1 chr1_156036610     AAsi    T    A        0      0        2 
   1 chr1_156036610     AKia    T    A        0      0        2 
   1 chr1_156036610     AOna    T    A      0.5      1        2 
   1 chr1_156036610     ASom    T    A        0      0        2 
   1 chr1_156036610     HCab    T    A        0      0        2 
   1 chr1_156036610     HPrz    T    A        0      0        2 
   1 chr1_156036610     ZBoe    T    A        0      0        2 
   1 chr1_156036610     ZGre    T    A        0      0        2 
   1 chr1_156036610     ZHar    T    A        0      0        2 
   1 chr1_156036610   Sample    T    A        0      0        2 
   1 chr1_156053382     AAsi    C    G        0      0        2 
   1 chr1_156053382     AKia    C    G        1      2        2 
   1 chr1_156053382     AOna    C    G      0.5      1        2 
   1 chr1_156053382     ASom    C    G        0      0        2 
   1 chr1_156053382     HCab    C    G        0      0        2 
   1 chr1_156053382     HPrz    C    G        0      0        2 
   1 chr1_156053382     ZBoe    C    G        0      0        2 
   1 chr1_156053382     ZGre    C    G        0      0        2 
   1 chr1_156053382     ZHar    C    G        0      0        2 
   1 chr1_156053382   Sample    C    G        0      0        2 
   1 chr1_156064352     AAsi    C    T        0      0        2 
   1 chr1_156064352     AKia    C    T        0      0        2 
   1 chr1_156064352     AOna    C    T        0      0        2 
   1 chr1_156064352     ASom    C    T        0      0        2 
   1 chr1_156064352     HCab    C    T      0.5      1        2 
   1 chr1_156064352     HPrz    C    T        0      0        2 
   1 chr1_156064352     ZBoe    C    T        0      0        2 
   1 chr1_156064352     ZGre    C    T        0      0        2 
   1 chr1_156064352     ZHar    C    T        0      0        2 
   1 chr1_156064352   Sample    C    T        0      0        2 
   1 chr1_156071298     AAsi    G    C        0      0        2 
   1 chr1_156071298     AKia    G    C        0      0        2 
   1 chr1_156071298     AOna    G    C        0      0        2 
   1 chr1_156071298     ASom    G    C        0      0        2 
   1 chr1_156071298     HCab    G    C        1      2        2 
   1 chr1_156071298     HPrz    G    C        1      2        2 
   1 chr1_156071298     ZBoe    G    C        0      0        2 
   1 chr1_156071298     ZGre    G    C        0      0        2 
   1 chr1_156071298     ZHar    G    C        0      0        2 
   1 chr1_156071298   Sample    G    C        0      0        2 
   1 chr1_156076094     AAsi    A    C        0      0        2 
   1 chr1_156076094     AKia    A    C        0      0        2 
   1 chr1_156076094     AOna    A    C        0      0        2 
   1 chr1_156076094     ASom    A    C        0      0        2 
   1 chr1_156076094     HCab    A    C      0.5      1        2 
   1 chr1_156076094     HPrz    A    C        1      2        2 
   1 chr1_156076094     ZBoe    A    C        0      0        2 
   1 chr1_156076094     ZGre    A    C        0      0        2 
   1 chr1_156076094     ZHar    A    C        0      0        2 
   1 chr1_156076094   Sample    A    C        0      0        2 
   1 chr1_156078364     AAsi    T    G        0      0        2 
   1 chr1_156078364     AKia    T    G        0      0        2 
   1 chr1_156078364     AOna    T    G        0      0        2 
   1 chr1_156078364     ASom    T    G        0      0        2 
   1 chr1_156078364     HCab    T    G      0.5      1        2 
   1 chr1_156078364     HPrz    T    G        1      2        2 
   1 chr1_156078364     ZBoe    T    G        0      0        2 
   1 chr1_156078364     ZGre    T    G        0      0        2 
   1 chr1_156078364     ZHar    T    G        0      0        2 
   1 chr1_156078364   Sample    T    G        0      0        2 
   1 chr1_156078387     AAsi    T    G        0      0        2 
   1 chr1_156078387     AKia    T    G        0      0        2 
   1 chr1_156078387     AOna    T    G        0      0        2 
   1 chr1_156078387     ASom    T    G        0      0        2 
   1 chr1_156078387     HCab    T    G        0      0        2 
   1 chr1_156078387     HPrz    T    G        0      0        2 
   1 chr1_156078387     ZBoe    T    G        0      0        2 
   1 chr1_156078387     ZGre    T    G        1      2        2 
   1 chr1_156078387     ZHar    T    G        0      0        2 
   1 chr1_156078387   Sample    T    G        0      0        2 
   1 chr1_156082642     AAsi    T    C        0      0        2 
   1 chr1_156082642     AKia    T    C      0.5      1        2 
   1 chr1_156082642     AOna    T    C      0.5      1        2 
   1 chr1_156082642     ASom    T    C        0      0        2 
   1 chr1_156082642     HCab    T    C        0      0        2 
   1 chr1_156082642     HPrz    T    C        0      0        2 
   1 chr1_156082642     ZBoe    T    C        0      0        2 
   1 chr1_156082642     ZGre    T    C        0      0        2 
   1 chr1_156082642     ZHar    T    C        0      0        2 
   1 chr1_156082642   Sample    T    C        0      0        2 
   1 chr1_156083811     AAsi    G    A        0      0        2 
   1 chr1_156083811     AKia    G    A        0      0        2 
   1 chr1_156083811     AOna    G    A        0      0        2 
   1 chr1_156083811     ASom    G    A        0      0        2 
   1 chr1_156083811     HCab    G    A        0      0        2 
   1 chr1_156083811     HPrz    G    A        1      2        2 
   1 chr1_156083811     ZBoe    G    A        0      0        2 
   1 chr1_156083811     ZGre    G    A        0      0        2 
   1 chr1_156083811     ZHar    G    A        0      0        2 
   1 chr1_156083811   Sample    G    A        0      0        2 
   1 chr1_156089741     AAsi    G    C        0      0        2 
   1 chr1_156089741     AKia    G    C        0      0        2 
   1 chr1_156089741     AOna    G    C        0      0        2 
   1 chr1_156089741     ASom    G    C        0      0        2 
   1 chr1_156089741     HCab    G    C        0      0        2 
   1 chr1_156089741     HPrz    G    C        0      0        2 
   1 chr1_156089741     ZBoe    G    C        0      0        2 
   1 chr1_156089741     ZGre    G    C        0      0        2 
   1 chr1_156089741     ZHar    G    C      0.5      1        2 
   1 chr1_156089741   Sample    G    C        0      0        2 
   1 chr1_156099492     AAsi    T    C      0.5      1        2 
   1 chr1_156099492     AKia    T    C        0      0        2 
   1 chr1_156099492     AOna    T    C        0      0        2 
   1 chr1_156099492     ASom    T    C        0      0        2 
   1 chr1_156099492     HCab    T    C        0      0        2 
   1 chr1_156099492     HPrz    T    C        0      0        2 
   1 chr1_156099492     ZBoe    T    C        0      0        2 
   1 chr1_156099492     ZGre    T    C        0      0        2 
   1 chr1_156099492     ZHar    T    C        0      0        2 
   1 chr1_156099492   Sample    T    C        0      0        2 
   1 chr1_156101362     AAsi    C    T        1      2        2 
   1 chr1_156101362     AKia    C    T        0      0        2 
   1 chr1_156101362     AOna    C    T        0      0        2 
   1 chr1_156101362     ASom    C    T      0.5      1        2 
   1 chr1_156101362     HCab    C    T        0      0        2 
   1 chr1_156101362     HPrz    C    T        0      0        2 
   1 chr1_156101362     ZBoe    C    T        0      0        2 
   1 chr1_156101362     ZGre    C    T        0      0        2 
   1 chr1_156101362     ZHar    C    T        0      0        2 
   1 chr1_156101362   Sample    C    T        1      2        2 
   1 chr1_156110755     AAsi    T    C        0      0        2 
   1 chr1_156110755     AKia    T    C        0      0        2 
   1 chr1_156110755     AOna    T    C        0      0        2 
   1 chr1_156110755     ASom    T    C        0      0        2 
   1 chr1_156110755     HCab    T    C        0      0        2 
   1 chr1_156110755     HPrz    T    C        0      0        2 
   1 chr1_156110755     ZBoe    T    C      0.5      1        2 
   1 chr1_156110755     ZGre    T    C        0      0        2 
   1 chr1_156110755     ZHar    T    C        0      0        2 
   1 chr1_156110755   Sample    T    C        0      0        2 
   1 chr1_156113741     AAsi    A    G        0      0        2 
   1 chr1_156113741     AKia    A    G        0      0        2 
   1 chr1_156113741     AOna    A    G        0      0        2 
   1 chr1_156113741     ASom    A    G        0      0        2 
   1 chr1_156113741     HCab    A    G      0.5      1        2 
   1 chr1_156113741     HPrz    A    G        0      0        2 
   1 chr1_156113741     ZBoe    A    G        0      0        2 
   1 chr1_156113741     ZGre    A    G        0      0        2 
   1 chr1_156113741     ZHar    A    G        0      0        2 
   1 chr1_156113741   Sample    A    G        0      0        2 
   1 chr1_156114531     AAsi    T    G        0      0        2 
   1 chr1_156114531     AKia    T    G        0      0        2 
   1 chr1_156114531     AOna    T    G        0      0        2 
   1 chr1_156114531     ASom    T    G        0      0        2 
   1 chr1_156114531     HCab    T    G      0.5      1        2 
   1 chr1_156114531     HPrz    T    G        1      2        2 
   1 chr1_156114531     ZBoe    T    G        0      0        2 
   1 chr1_156114531     ZGre    T    G        0      0        2 
   1 chr1_156114531     ZHar    T    G        0      0        2 
   1 chr1_156114531   Sample    T    G        0      0        2 
   1 chr1_156121460     AAsi    T    C        0      0        2 
   1 chr1_156121460     AKia    T    C        0      0        2 
   1 chr1_156121460     AOna    T    C        0      0        2 
   1 chr1_156121460     ASom    T    C        0      0        2 
   1 chr1_156121460     HCab    T    C      0.5      1        2 
   1 chr1_156121460     HPrz    T    C        0      0        2 
   1 chr1_156121460     ZBoe    T    C        0      0        2 
   1 chr1_156121460     ZGre    T    C        0      0        2 
   1 chr1_156121460     ZHar    T    C        0      0        2 
   1 chr1_156121460   Sample    T    C        0      0        2 
   1 chr1_156124720     AAsi    T    C        0      0        2 
   1 chr1_156124720     AKia    T    C        0      0        2 
   1 chr1_156124720     AOna    T    C        0      0        2 
   1 chr1_156124720     ASom    T    C        0      0        2 
   1 chr1_156124720     HCab    T    C        0      0        2 
   1 chr1_156124720     HPrz    T    C        0      0        2 
   1 chr1_156124720     ZBoe    T    C      0.5      1        2 
   1 chr1_156124720     ZGre    T    C        0      0        2 
   1 chr1_156124720     ZHar    T    C        0      0        2 
   1 chr1_156124720   Sample    T    C        0      0        2 
   1 chr1_156132862     AAsi    C    G        0      0        2 
   1 chr1_156132862     AKia    C    G        0      0        2 
   1 chr1_156132862     AOna    C    G        0      0        2 
   1 chr1_156132862     ASom    C    G        0      0        2 
   1 chr1_156132862     HCab    C    G        1      2        2 
   1 chr1_156132862     HPrz    C    G        1      2        2 
   1 chr1_156132862     ZBoe    C    G        0      0        2 
   1 chr1_156132862     ZGre    C    G        0      0        2 
   1 chr1_156132862     ZHar    C    G        0      0        2 
   1 chr1_156132862   Sample    C    G        0      0        2 
   1 chr1_156143253     AAsi    C    T        1      2        2 
   1 chr1_156143253     AKia    C    T        0      0        2 
   1 chr1_156143253     AOna    C    T        0      0        2 
   1 chr1_156143253     ASom    C    T        1      2        2 
   1 chr1_156143253     HCab    C    T        0      0        2 
   1 chr1_156143253     HPrz    C    T        0      0        2 
   1 chr1_156143253     ZBoe    C    T        0      0        2 
   1 chr1_156143253     ZGre    C    T        0      0        2 
   1 chr1_156143253     ZHar    C    T        0      0        2 
   1 chr1_156143253   Sample    C    T        1      2        2 
   1 chr1_156153550     AAsi    T    C        0      0        2 
   1 chr1_156153550     AKia    T    C        0      0        2 
   1 chr1_156153550     AOna    T    C        0      0        2 
   1 chr1_156153550     ASom    T    C        0      0        2 
   1 chr1_156153550     HCab    T    C        0      0        2 
   1 chr1_156153550     HPrz    T    C        0      0        2 
   1 chr1_156153550     ZBoe    T    C      0.5      1        2 
   1 chr1_156153550     ZGre    T    C        0      0        2 
   1 chr1_156153550     ZHar    T    C        1      2        2 
   1 chr1_156153550   Sample    T    C        0      0        2 
   1 chr1_156153749     AAsi    A    G        0      0        2 
   1 chr1_156153749     AKia    A    G        0      0        2 
   1 chr1_156153749     AOna    A    G      0.5      1        2 
   1 chr1_156153749     ASom    A    G        0      0        2 
   1 chr1_156153749     HCab    A    G        0      0        2 
   1 chr1_156153749     HPrz    A    G        0      0        2 
   1 chr1_156153749     ZBoe    A    G        0      0        2 
   1 chr1_156153749     ZGre    A    G        0      0        2 
   1 chr1_156153749     ZHar    A    G        0      0        2 
   1 chr1_156153749   Sample    A    G        0      0        2 
   1 chr1_156156574     AAsi    G    A        0      0        2 
   1 chr1_156156574     AKia    G    A        0      0        2 
   1 chr1_156156574     AOna    G    A        0      0        2 
   1 chr1_156156574     ASom    G    A        0      0        2 
   1 chr1_156156574     HCab    G    A        0      0        2 
   1 chr1_156156574     HPrz    G    A        0      0        2 
   1 chr1_156156574     ZBoe    G    A        1      2        2 
   1 chr1_156156574     ZGre    G    A        0      0        2 
   1 chr1_156156574     ZHar    G    A        0      0        2 
   1 chr1_156156574   Sample    G    A        0      0        2 
   1 chr1_156159518     AAsi    G    A        0      0        2 
   1 chr1_156159518     AKia    G    A      0.5      1        2 
   1 chr1_156159518     AOna    G    A        0      0        2 
   1 chr1_156159518     ASom    G    A        0      0        2 
   1 chr1_156159518     HCab    G    A        0      0        2 
   1 chr1_156159518     HPrz    G    A        0      0        2 
   1 chr1_156159518     ZBoe    G    A        0      0        2 
   1 chr1_156159518     ZGre    G    A        0      0        2 
   1 chr1_156159518     ZHar    G    A        0      0        2 
   1 chr1_156159518   Sample    G    A        0      0        2 
   1 chr1_156160524     AAsi    T    A        0      0        2 
   1 chr1_156160524     AKia    T    A        0      0        2 
   1 chr1_156160524     AOna    T    A        0      0        2 
   1 chr1_156160524     ASom    T    A        0      0        2 
   1 chr1_156160524     HCab    T    A        0      0        2 
   1 chr1_156160524     HPrz    T    A        0      0        2 
   1 chr1_156160524     ZBoe    T    A        0      0        2 
   1 chr1_156160524     ZGre    T    A        1      2        2 
   1 chr1_156160524     ZHar    T    A        0      0        2 
   1 chr1_156160524   Sample    T    A        0      0        2 
   1 chr1_156173000     AAsi    A    G        0      0        2 
   1 chr1_156173000     AKia    A    G        0      0        2 
   1 chr1_156173000     AOna    A    G        0      0        2 
   1 chr1_156173000     ASom    A    G        0      0        2 
   1 chr1_156173000     HCab    A    G        1      2        2 
   1 chr1_156173000     HPrz    A    G        1      2        2 
   1 chr1_156173000     ZBoe    A    G        0      0        2 
   1 chr1_156173000     ZGre    A    G        0      0        2 
   1 chr1_156173000     ZHar    A    G        0      0        2 
   1 chr1_156173000   Sample    A    G        0      0        2 
   1 chr1_156187147     AAsi    G    A        0      0        2 
   1 chr1_156187147     AKia    G    A        0      0        2 
   1 chr1_156187147     AOna    G    A        0      0        2 
   1 chr1_156187147     ASom    G    A        0      0        2 
   1 chr1_156187147     HCab    G    A        1      2        2 
   1 chr1_156187147     HPrz    G    A        1      2        2 
   1 chr1_156187147     ZBoe    G    A        0      0        2 
   1 chr1_156187147     ZGre    G    A        0      0        2 
   1 chr1_156187147     ZHar    G    A        0      0        2 
   1 chr1_156187147   Sample    G    A        0      0        2 
   1 chr1_156192576     AAsi    G    A        0      0        2 
   1 chr1_156192576     AKia    G    A        0      0        2 
   1 chr1_156192576     AOna    G    A        0      0        2 
   1 chr1_156192576     ASom    G    A        0      0        2 
   1 chr1_156192576     HCab    G    A        1      2        2 
   1 chr1_156192576     HPrz    G    A        1      2        2 
   1 chr1_156192576     ZBoe    G    A        0      0        2 
   1 chr1_156192576     ZGre    G    A        0      0        2 
   1 chr1_156192576     ZHar    G    A        0      0        2 
   1 chr1_156192576   Sample    G    A        0      0        2 
   1 chr1_156195707     AAsi    C    G        0      0        2 
   1 chr1_156195707     AKia    C    G        0      0        2 
   1 chr1_156195707     AOna    C    G        0      0        2 
   1 chr1_156195707     ASom    C    G        0      0        2 
   1 chr1_156195707     HCab    C    G        0      0        2 
   1 chr1_156195707     HPrz    C    G        0      0        2 
   1 chr1_156195707     ZBoe    C    G        0      0        2 
   1 chr1_156195707     ZGre    C    G        1      2        2 
   1 chr1_156195707     ZHar    C    G        0      0        2 
   1 chr1_156195707   Sample    C    G        0      0        2 
   1 chr1_156196659     AAsi    C    T        0      0        2 
   1 chr1_156196659     AKia    C    T        0      0        2 
   1 chr1_156196659     AOna    C    T        0      0        2 
   1 chr1_156196659     ASom    C    T        0      0        2 
   1 chr1_156196659     HCab    C    T        0      0        2 
   1 chr1_156196659     HPrz    C    T        0      0        2 
   1 chr1_156196659     ZBoe    C    T        1      2        2 
   1 chr1_156196659     ZGre    C    T        0      0        2 
   1 chr1_156196659     ZHar    C    T        0      0        2 
   1 chr1_156196659   Sample    C    T        0      0        2 
   1 chr1_156199719     AAsi    G    T        0      0        2 
   1 chr1_156199719     AKia    G    T        1      2        2 
   1 chr1_156199719     AOna    G    T        0      0        2 
   1 chr1_156199719     ASom    G    T        0      0        2 
   1 chr1_156199719     HCab    G    T        0      0        2 
   1 chr1_156199719     HPrz    G    T        0      0        2 
   1 chr1_156199719     ZBoe    G    T        0      0        2 
   1 chr1_156199719     ZGre    G    T        0      0        2 
   1 chr1_156199719     ZHar    G    T        0      0        2 
   1 chr1_156199719   Sample    G    T        0      0        2 
   1 chr1_156199980     AAsi    G    T        0      0        2 
   1 chr1_156199980     AKia    G    T        1      2        2 
   1 chr1_156199980     AOna    G    T        0      0        2 
   1 chr1_156199980     ASom    G    T        0      0        2 
   1 chr1_156199980     HCab    G    T        0      0        2 
   1 chr1_156199980     HPrz    G    T        0      0        2 
   1 chr1_156199980     ZBoe    G    T        0      0        2 
   1 chr1_156199980     ZGre    G    T        0      0        2 
   1 chr1_156199980     ZHar    G    T        0      0        2 
   1 chr1_156199980   Sample    G    T        0      0        2 
   1 chr1_156214094     AAsi    A    G        0      0        2 
   1 chr1_156214094     AKia    A    G        0      0        2 
   1 chr1_156214094     AOna    A    G        0      0        2 
   1 chr1_156214094     ASom    A    G      0.5      1        2 
   1 chr1_156214094     HCab    A    G        0      0        2 
   1 chr1_156214094     HPrz    A    G        0      0        2 
   1 chr1_156214094     ZBoe    A    G        0      0        2 
   1 chr1_156214094     ZGre    A    G        0      0        2 
   1 chr1_156214094     ZHar    A    G        0      0        2 
   1 chr1_156214094   Sample    A    G        0      0        2 
   1 chr1_156240528     AAsi    T    G        0      0        2 
   1 chr1_156240528     AKia    T    G        0      0        2 
   1 chr1_156240528     AOna    T    G      0.5      1        2 
   1 chr1_156240528     ASom    T    G        0      0        2 
   1 chr1_156240528     HCab    T    G        0      0        2 
   1 chr1_156240528     HPrz    T    G        0      0        2 
   1 chr1_156240528     ZBoe    T    G        0      0        2 
   1 chr1_156240528     ZGre    T    G        0      0        2 
   1 chr1_156240528     ZHar    T    G        0      0        2 
   1 chr1_156240528   Sample    T    G        0      0        2 
   1 chr1_156242348     AAsi    T    A        0      0        2 
   1 chr1_156242348     AKia    T    A        1      2        2 
   1 chr1_156242348     AOna    T    A        0      0        2 
   1 chr1_156242348     ASom    T    A        0      0        2 
   1 chr1_156242348     HCab    T    A        0      0        2 
   1 chr1_156242348     HPrz    T    A        0      0        2 
   1 chr1_156242348     ZBoe    T    A        0      0        2 
   1 chr1_156242348     ZGre    T    A        0      0        2 
   1 chr1_156242348     ZHar    T    A        0      0        2 
   1 chr1_156242348   Sample    T    A        0      0        2 
   1 chr1_156244888     AAsi    G    C        1      2        2 
   1 chr1_156244888     AKia    G    C        0      0        2 
   1 chr1_156244888     AOna    G    C        0      0        2 
   1 chr1_156244888     ASom    G    C      0.5      1        2 
   1 chr1_156244888     HCab    G    C        0      0        2 
   1 chr1_156244888     HPrz    G    C        0      0        2 
   1 chr1_156244888     ZBoe    G    C        0      0        2 
   1 chr1_156244888     ZGre    G    C        0      0        2 
   1 chr1_156244888     ZHar    G    C        0      0        2 
   1 chr1_156244888   Sample    G    C        0      0        2 
   1 chr1_156245495     AAsi    A    G        0      0        2 
   1 chr1_156245495     AKia    A    G        0      0        2 
   1 chr1_156245495     AOna    A    G        0      0        2 
   1 chr1_156245495     ASom    A    G      0.5      1        2 
   1 chr1_156245495     HCab    A    G        0      0        2 
   1 chr1_156245495     HPrz    A    G        0      0        2 
   1 chr1_156245495     ZBoe    A    G        1      2        2 
   1 chr1_156245495     ZGre    A    G        0      0        2 
   1 chr1_156245495     ZHar    A    G      0.5      1        2 
   1 chr1_156245495   Sample    A    G        0      0        2 
   1 chr1_156255211     AAsi    C    T        0      0        2 
   1 chr1_156255211     AKia    C    T        0      0        2 
   1 chr1_156255211     AOna    C    T        1      2        2 
   1 chr1_156255211     ASom    C    T        0      0        2 
   1 chr1_156255211     HCab    C    T        0      0        2 
   1 chr1_156255211     HPrz    C    T        0      0        2 
   1 chr1_156255211     ZBoe    C    T        0      0        2 
   1 chr1_156255211     ZGre    C    T        0      0        2 
   1 chr1_156255211     ZHar    C    T        0      0        2 
   1 chr1_156255211   Sample    C    T        0      0        2 
   1 chr1_156267578     AAsi    G    C        0      0        2 
   1 chr1_156267578     AKia    G    C        0      0        2 
   1 chr1_156267578     AOna    G    C        0      0        2 
   1 chr1_156267578     ASom    G    C        0      0        2 
   1 chr1_156267578     HCab    G    C        1      2        2 
   1 chr1_156267578     HPrz    G    C        1      2        2 
   1 chr1_156267578     ZBoe    G    C        0      0        2 
   1 chr1_156267578     ZGre    G    C        0      0        2 
   1 chr1_156267578     ZHar    G    C        0      0        2 
   1 chr1_156267578   Sample    G    C        0      0        2 
   1 chr1_156274596     AAsi    G    A        0      0        2 
   1 chr1_156274596     AKia    G    A        0      0        2 
   1 chr1_156274596     AOna    G    A        0      0        2 
   1 chr1_156274596     ASom    G    A        0      0        2 
   1 chr1_156274596     HCab    G    A        1      2        2 
   1 chr1_156274596     HPrz    G    A        1      2        2 
   1 chr1_156274596     ZBoe    G    A        0      0        2 
   1 chr1_156274596     ZGre    G    A        0      0        2 
   1 chr1_156274596     ZHar    G    A        0      0        2 
   1 chr1_156274596   Sample    G    A        0      0        2 
   1 chr1_156289203     AAsi    G    A        0      0        2 
   1 chr1_156289203     AKia    G    A        0      0        2 
   1 chr1_156289203     AOna    G    A        0      0        2 
   1 chr1_156289203     ASom    G    A        0      0        2 
   1 chr1_156289203     HCab    G    A        1      2        2 
   1 chr1_156289203     HPrz    G    A        1      2        2 
   1 chr1_156289203     ZBoe    G    A        0      0        2 
   1 chr1_156289203     ZGre    G    A        0      0        2 
   1 chr1_156289203     ZHar    G    A        0      0        2 
   1 chr1_156289203   Sample    G    A        0      0        2 
   1 chr1_156289327     AAsi    T    C        0      0        2 
   1 chr1_156289327     AKia    T    C        1      2        2 
   1 chr1_156289327     AOna    T    C        0      0        2 
   1 chr1_156289327     ASom    T    C        0      0        2 
   1 chr1_156289327     HCab    T    C        0      0        2 
   1 chr1_156289327     HPrz    T    C        0      0        2 
   1 chr1_156289327     ZBoe    T    C        0      0        2 
   1 chr1_156289327     ZGre    T    C        0      0        2 
   1 chr1_156289327     ZHar    T    C        0      0        2 
   1 chr1_156289327   Sample    T    C        0      0        2 
   1 chr1_156292233     AAsi    A    G        0      0        2 
   1 chr1_156292233     AKia    A    G        0      0        2 
   1 chr1_156292233     AOna    A    G        0      0        2 
   1 chr1_156292233     ASom    A    G        0      0        2 
   1 chr1_156292233     HCab    A    G        1      2        2 
   1 chr1_156292233     HPrz    A    G        1      2        2 
   1 chr1_156292233     ZBoe    A    G        0      0        2 
   1 chr1_156292233     ZGre    A    G        0      0        2 
   1 chr1_156292233     ZHar    A    G        0      0        2 
   1 chr1_156292233   Sample    A    G        0      0        2 
   1 chr1_156296497     AAsi    C    T        0      0        2 
   1 chr1_156296497     AKia    C    T        0      0        2 
   1 chr1_156296497     AOna    C    T        0      0        2 
   1 chr1_156296497     ASom    C    T        0      0        2 
   1 chr1_156296497     HCab    C    T        1      2        2 
   1 chr1_156296497     HPrz    C    T        0      0        2 
   1 chr1_156296497     ZBoe    C    T        0      0        2 
   1 chr1_156296497     ZGre    C    T        0      0        2 
   1 chr1_156296497     ZHar    C    T        0      0        2 
   1 chr1_156296497   Sample    C    T        0      0        2 
   1 chr1_156298419     AAsi    A    G        0      0        2 
   1 chr1_156298419     AKia    A    G        0      0        2 
   1 chr1_156298419     AOna    A    G      0.5      1        2 
   1 chr1_156298419     ASom    A    G        0      0        2 
   1 chr1_156298419     HCab    A    G        0      0        2 
   1 chr1_156298419     HPrz    A    G        0      0        2 
   1 chr1_156298419     ZBoe    A    G        0      0        2 
   1 chr1_156298419     ZGre    A    G        0      0        2 
   1 chr1_156298419     ZHar    A    G        0      0        2 
   1 chr1_156298419   Sample    A    G        0      0        2 
   1 chr1_156298675     AAsi    T    C        0      0        2 
   1 chr1_156298675     AKia    T    C        0      0        2 
   1 chr1_156298675     AOna    T    C      0.5      1        2 
   1 chr1_156298675     ASom    T    C        0      0        2 
   1 chr1_156298675     HCab    T    C        0      0        2 
   1 chr1_156298675     HPrz    T    C        0      0        2 
   1 chr1_156298675     ZBoe    T    C        0      0        2 
   1 chr1_156298675     ZGre    T    C        0      0        2 
   1 chr1_156298675     ZHar    T    C        0      0        2 
   1 chr1_156298675   Sample    T    C        0      0        2 
   1 chr1_156308412     AAsi    G    A        0      0        2 
   1 chr1_156308412     AKia    G    A        0      0        2 
   1 chr1_156308412     AOna    G    A        0      0        2 
   1 chr1_156308412     ASom    G    A        0      0        2 
   1 chr1_156308412     HCab    G    A        0      0        2 
   1 chr1_156308412     HPrz    G    A        0      0        2 
   1 chr1_156308412     ZBoe    G    A        0      0        2 
   1 chr1_156308412     ZGre    G    A        0      0        2 
   1 chr1_156308412     ZHar    G    A        1      2        2 
   1 chr1_156308412   Sample    G    A        0      0        2 
   1 chr1_156320542     AAsi    C    T        0      0        2 
   1 chr1_156320542     AKia    C    T        0      0        2 
   1 chr1_156320542     AOna    C    T        0      0        2 
   1 chr1_156320542     ASom    C    T        0      0        2 
   1 chr1_156320542     HCab    C    T        1      2        2 
   1 chr1_156320542     HPrz    C    T        1      2        2 
   1 chr1_156320542     ZBoe    C    T        0      0        2 
   1 chr1_156320542     ZGre    C    T        0      0        2 
   1 chr1_156320542     ZHar    C    T        0      0        2 
   1 chr1_156320542   Sample    C    T        0      0        2 
   1 chr1_156334054     AAsi    A    G        1      2        2 
   1 chr1_156334054     AKia    A    G        0      0        2 
   1 chr1_156334054     AOna    A    G      0.5      1        2 
   1 chr1_156334054     ASom    A    G        1      2        2 
   1 chr1_156334054     HCab    A    G        0      0        2 
   1 chr1_156334054     HPrz    A    G        0      0        2 
   1 chr1_156334054     ZBoe    A    G        0      0        2 
   1 chr1_156334054     ZGre    A    G        0      0        2 
   1 chr1_156334054     ZHar    A    G        0      0        2 
   1 chr1_156334054   Sample    A    G        1      2        2 
   1 chr1_156338830     AAsi    T    G        0      0        2 
   1 chr1_156338830     AKia    T    G        0      0        2 
   1 chr1_156338830     AOna    T    G        1      2        2 
   1 chr1_156338830     ASom    T    G      0.5      1        2 
   1 chr1_156338830     HCab    T    G        0      0        2 
   1 chr1_156338830     HPrz    T    G        0      0        2 
   1 chr1_156338830     ZBoe    T    G        1      2        2 
   1 chr1_156338830     ZGre    T    G        1      2        2 
   1 chr1_156338830     ZHar    T    G        1      2        2 
   1 chr1_156338830   Sample    T    G        0      0        2 
   1 chr1_156340872     AAsi    T    C        0      0        2 
   1 chr1_156340872     AKia    T    C        1      2        2 
   1 chr1_156340872     AOna    T    C        1      2        2 
   1 chr1_156340872     ASom    T    C        0      0        2 
   1 chr1_156340872     HCab    T    C        0      0        2 
   1 chr1_156340872     HPrz    T    C        0      0        2 
   1 chr1_156340872     ZBoe    T    C        0      0        2 
   1 chr1_156340872     ZGre    T    C        0      0        2 
   1 chr1_156340872     ZHar    T    C        0      0        2 
   1 chr1_156340872   Sample    T    C        0      0        2 
   1 chr1_156342200     AAsi    G    A        0      0        2 
   1 chr1_156342200     AKia    G    A        0      0        2 
   1 chr1_156342200     AOna    G    A        0      0        2 
   1 chr1_156342200     ASom    G    A        0      0        2 
   1 chr1_156342200     HCab    G    A        0      0        2 
   1 chr1_156342200     HPrz    G    A      0.5      1        2 
   1 chr1_156342200     ZBoe    G    A        0      0        2 
   1 chr1_156342200     ZGre    G    A        0      0        2 
   1 chr1_156342200     ZHar    G    A        0      0        2 
   1 chr1_156342200   Sample    G    A        0      0        2 
   1 chr1_156359692     AAsi    A    G        0      0        2 
   1 chr1_156359692     AKia    A    G        0      0        2 
   1 chr1_156359692     AOna    A    G        0      0        2 
   1 chr1_156359692     ASom    A    G        0      0        2 
   1 chr1_156359692     HCab    A    G        1      2        2 
   1 chr1_156359692     HPrz    A    G        1      2        2 
   1 chr1_156359692     ZBoe    A    G        0      0        2 
   1 chr1_156359692     ZGre    A    G        0      0        2 
   1 chr1_156359692     ZHar    A    G        0      0        2 
   1 chr1_156359692   Sample    A    G        0      0        2 
   1 chr1_156361953     AAsi    T    C        0      0        2 
   1 chr1_156361953     AKia    T    C        0      0        2 
   1 chr1_156361953     AOna    T    C        0      0        2 
   1 chr1_156361953     ASom    T    C        0      0        2 
   1 chr1_156361953     HCab    T    C        1      2        2 
   1 chr1_156361953     HPrz    T    C        1      2        2 
   1 chr1_156361953     ZBoe    T    C        1      2        2 
   1 chr1_156361953     ZGre    T    C        0      0        2 
   1 chr1_156361953     ZHar    T    C        0      0        2 
   1 chr1_156361953   Sample    T    C        0      0        2 
   1 chr1_156365249     AAsi    T    C        0      0        2 
   1 chr1_156365249     AKia    T    C        0      0        2 
   1 chr1_156365249     AOna    T    C        0      0        2 
   1 chr1_156365249     ASom    T    C        0      0        2 
   1 chr1_156365249     HCab    T    C        0      0        2 
   1 chr1_156365249     HPrz    T    C        0      0        2 
   1 chr1_156365249     ZBoe    T    C        0      0        2 
   1 chr1_156365249     ZGre    T    C        0      0        2 
   1 chr1_156365249     ZHar    T    C      0.5      1        2 
   1 chr1_156365249   Sample    T    C        0      0        2 
   1 chr1_156369847     AAsi    T    C        0      0        2 
   1 chr1_156369847     AKia    T    C        0      0        2 
   1 chr1_156369847     AOna    T    C        0      0        2 
   1 chr1_156369847     ASom    T    C        0      0        2 
   1 chr1_156369847     HCab    T    C        0      0        2 
   1 chr1_156369847     HPrz    T    C        0      0        2 
   1 chr1_156369847     ZBoe    T    C        0      0        2 
   1 chr1_156369847     ZGre    T    C        0      0        2 
   1 chr1_156369847     ZHar    T    C      0.5      1        2 
   1 chr1_156369847   Sample    T    C        0      0        2 
   1 chr1_156371614     AAsi    C    T        0      0        2 
   1 chr1_156371614     AKia    C    T        1      2        2 
   1 chr1_156371614     AOna    C    T      0.5      1        2 
   1 chr1_156371614     ASom    C    T        0      0        2 
   1 chr1_156371614     HCab    C    T        0      0        2 
   1 chr1_156371614     HPrz    C    T        0      0        2 
   1 chr1_156371614     ZBoe    C    T        0      0        2 
   1 chr1_156371614     ZGre    C    T        0      0        2 
   1 chr1_156371614     ZHar    C    T        0      0        2 
   1 chr1_156371614   Sample    C    T        0      0        2 
   1 chr1_156380110     AAsi    G    A        0      0        2 
   1 chr1_156380110     AKia    G    A        0      0        2 
   1 chr1_156380110     AOna    G    A        1      2        2 
   1 chr1_156380110     ASom    G    A        0      0        2 
   1 chr1_156380110     HCab    G    A        0      0        2 
   1 chr1_156380110     HPrz    G    A        0      0        2 
   1 chr1_156380110     ZBoe    G    A        0      0        2 
   1 chr1_156380110     ZGre    G    A        0      0        2 
   1 chr1_156380110     ZHar    G    A        0      0        2 
   1 chr1_156380110   Sample    G    A        0      0        2 
   1 chr1_156381764     AAsi    T    A        0      0        2 
   1 chr1_156381764     AKia    T    A        0      0        2 
   1 chr1_156381764     AOna    T    A        0      0        2 
   1 chr1_156381764     ASom    T    A        0      0        2 
   1 chr1_156381764     HCab    T    A        0      0        2 
   1 chr1_156381764     HPrz    T    A        0      0        2 
   1 chr1_156381764     ZBoe    T    A        0      0        2 
   1 chr1_156381764     ZGre    T    A        1      2        2 
   1 chr1_156381764     ZHar    T    A        0      0        2 
   1 chr1_156381764   Sample    T    A        0      0        2 
   1 chr1_156384490     AAsi    T    C        0      0        2 
   1 chr1_156384490     AKia    T    C        0      0        2 
   1 chr1_156384490     AOna    T    C        0      0        2 
   1 chr1_156384490     ASom    T    C        0      0        2 
   1 chr1_156384490     HCab    T    C        0      0        2 
   1 chr1_156384490     HPrz    T    C        0      0        2 
   1 chr1_156384490     ZBoe    T    C      0.5      1        2 
   1 chr1_156384490     ZGre    T    C        0      0        2 
   1 chr1_156384490     ZHar    T    C        0      0        2 
   1 chr1_156384490   Sample    T    C        0      0        2 
   1 chr1_156386390     AAsi    C    A        0      0        2 
   1 chr1_156386390     AKia    C    A      0.5      1        2 
   1 chr1_156386390     AOna    C    A        0      0        2 
   1 chr1_156386390     ASom    C    A        0      0        2 
   1 chr1_156386390     HCab    C    A        0      0        2 
   1 chr1_156386390     HPrz    C    A        0      0        2 
   1 chr1_156386390     ZBoe    C    A        0      0        2 
   1 chr1_156386390     ZGre    C    A        0      0        2 
   1 chr1_156386390     ZHar    C    A        0      0        2 
   1 chr1_156386390   Sample    C    A        0      0        2 
   1 chr1_156389891     AAsi    C    T        0      0        2 
   1 chr1_156389891     AKia    C    T        0      0        2 
   1 chr1_156389891     AOna    C    T        0      0        2 
   1 chr1_156389891     ASom    C    T        0      0        2 
   1 chr1_156389891     HCab    C    T        0      0        2 
   1 chr1_156389891     HPrz    C    T        0      0        2 
   1 chr1_156389891     ZBoe    C    T        0      0        2 
   1 chr1_156389891     ZGre    C    T        0      0        2 
   1 chr1_156389891     ZHar    C    T        1      2        2 
   1 chr1_156389891   Sample    C    T        0      0        2 
   1 chr1_156392429     AAsi    A    T        0      0        2 
   1 chr1_156392429     AKia    A    T        1      2        2 
   1 chr1_156392429     AOna    A    T        0      0        2 
   1 chr1_156392429     ASom    A    T        0      0        2 
   1 chr1_156392429     HCab    A    T        0      0        2 
   1 chr1_156392429     HPrz    A    T        0      0        2 
   1 chr1_156392429     ZBoe    A    T        0      0        2 
   1 chr1_156392429     ZGre    A    T        0      0        2 
   1 chr1_156392429     ZHar    A    T        0      0        2 
   1 chr1_156392429   Sample    A    T        0      0        2 
   1 chr1_156393996     AAsi    A    G        0      0        2 
   1 chr1_156393996     AKia    A    G        1      2        2 
   1 chr1_156393996     AOna    A    G        0      0        2 
   1 chr1_156393996     ASom    A    G        0      0        2 
   1 chr1_156393996     HCab    A    G        0      0        2 
   1 chr1_156393996     HPrz    A    G        0      0        2 
   1 chr1_156393996     ZBoe    A    G        0      0        2 
   1 chr1_156393996     ZGre    A    G        1      2        2 
   1 chr1_156393996     ZHar    A    G        0      0        2 
   1 chr1_156393996   Sample    A    G        0      0        2 
   1 chr1_156396781     AAsi    G    A        0      0        2 
   1 chr1_156396781     AKia    G    A        0      0        2 
   1 chr1_156396781     AOna    G    A        0      0        2 
   1 chr1_156396781     ASom    G    A        0      0        2 
   1 chr1_156396781     HCab    G    A        0      0        2 
   1 chr1_156396781     HPrz    G    A      0.5      1        2 
   1 chr1_156396781     ZBoe    G    A        0      0        2 
   1 chr1_156396781     ZGre    G    A        0      0        2 
   1 chr1_156396781     ZHar    G    A        0      0        2 
   1 chr1_156396781   Sample    G    A        0      0        2 
   1 chr1_156403147     AAsi    G    T        0      0        2 
   1 chr1_156403147     AKia    G    T        0      0        2 
   1 chr1_156403147     AOna    G    T        0      0        2 
   1 chr1_156403147     ASom    G    T      0.5      1        2 
   1 chr1_156403147     HCab    G    T        0      0        2 
   1 chr1_156403147     HPrz    G    T        0      0        2 
   1 chr1_156403147     ZBoe    G    T        0      0        2 
   1 chr1_156403147     ZGre    G    T        0      0        2 
   1 chr1_156403147     ZHar    G    T        0      0        2 
   1 chr1_156403147   Sample    G    T        0      0        2 
   1 chr1_156403804     AAsi    C    G        0      0        2 
   1 chr1_156403804     AKia    C    G        0      0        2 
   1 chr1_156403804     AOna    C    G        1      2        2 
   1 chr1_156403804     ASom    C    G        0      0        2 
   1 chr1_156403804     HCab    C    G        0      0        2 
   1 chr1_156403804     HPrz    C    G        0      0        2 
   1 chr1_156403804     ZBoe    C    G      0.5      1        2 
   1 chr1_156403804     ZGre    C    G        1      2        2 
   1 chr1_156403804     ZHar    C    G        0      0        2 
   1 chr1_156403804   Sample    C    G        0      0        2 
   1 chr1_156409369     AAsi    A    G        0      0        2 
   1 chr1_156409369     AKia    A    G        0      0        2 
   1 chr1_156409369     AOna    A    G      0.5      1        2 
   1 chr1_156409369     ASom    A    G        0      0        2 
   1 chr1_156409369     HCab    A    G        0      0        2 
   1 chr1_156409369     HPrz    A    G        0      0        2 
   1 chr1_156409369     ZBoe    A    G        0      0        2 
   1 chr1_156409369     ZGre    A    G        0      0        2 
   1 chr1_156409369     ZHar    A    G        0      0        2 
   1 chr1_156409369   Sample    A    G        0      0        2 
   1 chr1_156409383     AAsi    A    G        0      0        2 
   1 chr1_156409383     AKia    A    G        0      0        2 
   1 chr1_156409383     AOna    A    G        0      0        2 
   1 chr1_156409383     ASom    A    G        0      0        2 
   1 chr1_156409383     HCab    A    G        0      0        2 
   1 chr1_156409383     HPrz    A    G      0.5      1        2 
   1 chr1_156409383     ZBoe    A    G        0      0        2 
   1 chr1_156409383     ZGre    A    G        0      0        2 
   1 chr1_156409383     ZHar    A    G        0      0        2 
   1 chr1_156409383   Sample    A    G        0      0        2 
   1 chr1_156414715     AAsi    T    C        0      0        2 
   1 chr1_156414715     AKia    T    C        0      0        2 
   1 chr1_156414715     AOna    T    C        0      0        2 
   1 chr1_156414715     ASom    T    C        0      0        2 
   1 chr1_156414715     HCab    T    C        0      0        2 
   1 chr1_156414715     HPrz    T    C        0      0        2 
   1 chr1_156414715     ZBoe    T    C      0.5      1        2 
   1 chr1_156414715     ZGre    T    C        0      0        2 
   1 chr1_156414715     ZHar    T    C        0      0        2 
   1 chr1_156414715   Sample    T    C        0      0        2 
   1 chr1_156415096     AAsi    A    T        0      0        2 
   1 chr1_156415096     AKia    A    T        0      0        2 
   1 chr1_156415096     AOna    A    T      0.5      1        2 
   1 chr1_156415096     ASom    A    T        0      0        2 
   1 chr1_156415096     HCab    A    T        0      0        2 
   1 chr1_156415096     HPrz    A    T        0      0        2 
   1 chr1_156415096     ZBoe    A    T        0      0        2 
   1 chr1_156415096     ZGre    A    T        0      0        2 
   1 chr1_156415096     ZHar    A    T        0      0        2 
   1 chr1_156415096   Sample    A    T        0      0        2 
   1 chr1_156418758     AAsi    C    T        0      0        2 
   1 chr1_156418758     AKia    C    T        0      0        2 
   1 chr1_156418758     AOna    C    T      0.5      1        2 
   1 chr1_156418758     ASom    C    T        0      0        2 
   1 chr1_156418758     HCab    C    T        0      0        2 
   1 chr1_156418758     HPrz    C    T        0      0        2 
   1 chr1_156418758     ZBoe    C    T        0      0        2 
   1 chr1_156418758     ZGre    C    T        0      0        2 
   1 chr1_156418758     ZHar    C    T        0      0        2 
   1 chr1_156418758   Sample    C    T        0      0        2 
   1 chr1_156421984     AAsi    A    G        0      0        2 
   1 chr1_156421984     AKia    A    G        0      0        2 
   1 chr1_156421984     AOna    A    G        0      0        2 
   1 chr1_156421984     ASom    A    G        0      0        2 
   1 chr1_156421984     HCab    A    G        1      2        2 
   1 chr1_156421984     HPrz    A    G        1      2        2 
   1 chr1_156421984     ZBoe    A    G        0      0        2 
   1 chr1_156421984     ZGre    A    G        0      0        2 
   1 chr1_156421984     ZHar    A    G        0      0        2 
   1 chr1_156421984   Sample    A    G        0      0        2 
   1 chr1_156424305     AAsi    A    G        0      0        2 
   1 chr1_156424305     AKia    A    G        0      0        2 
   1 chr1_156424305     AOna    A    G        1      2        2 
   1 chr1_156424305     ASom    A    G        0      0        2 
   1 chr1_156424305     HCab    A    G        0      0        2 
   1 chr1_156424305     HPrz    A    G        0      0        2 
   1 chr1_156424305     ZBoe    A    G        1      2        2 
   1 chr1_156424305     ZGre    A    G        1      2        2 
   1 chr1_156424305     ZHar    A    G        1      2        2 
   1 chr1_156424305   Sample    A    G        0      0        2 
   1 chr1_156427674     AAsi    T    C        0      0        2 
   1 chr1_156427674     AKia    T    C        0      0        2 
   1 chr1_156427674     AOna    T    C        0      0        2 
   1 chr1_156427674     ASom    T    C        0      0        2 
   1 chr1_156427674     HCab    T    C        0      0        2 
   1 chr1_156427674     HPrz    T    C        0      0        2 
   1 chr1_156427674     ZBoe    T    C        0      0        2 
   1 chr1_156427674     ZGre    T    C        0      0        2 
   1 chr1_156427674     ZHar    T    C        1      2        2 
   1 chr1_156427674   Sample    T    C        0      0        2 
   1 chr1_156434672     AAsi    T    C        0      0        2 
   1 chr1_156434672     AKia    T    C        1      2        2 
   1 chr1_156434672     AOna    T    C        0      0        2 
   1 chr1_156434672     ASom    T    C        0      0        2 
   1 chr1_156434672     HCab    T    C        0      0        2 
   1 chr1_156434672     HPrz    T    C        0      0        2 
   1 chr1_156434672     ZBoe    T    C        0      0        2 
   1 chr1_156434672     ZGre    T    C        0      0        2 
   1 chr1_156434672     ZHar    T    C        0      0        2 
   1 chr1_156434672   Sample    T    C        0      0        2 
   1 chr1_156450851     AAsi    G    A        0      0        2 
   1 chr1_156450851     AKia    G    A        1      2        2 
   1 chr1_156450851     AOna    G    A      0.5      1        2 
   1 chr1_156450851     ASom    G    A        0      0        2 
   1 chr1_156450851     HCab    G    A        1      2        2 
   1 chr1_156450851     HPrz    G    A        1      2        2 
   1 chr1_156450851     ZBoe    G    A        0      0        2 
   1 chr1_156450851     ZGre    G    A        0      0        2 
   1 chr1_156450851     ZHar    G    A        0      0        2 
   1 chr1_156450851   Sample    G    A        0      0        2 
   1 chr1_156454986     AAsi    T    C        0      0        2 
   1 chr1_156454986     AKia    T    C        0      0        2 
   1 chr1_156454986     AOna    T    C        0      0        2 
   1 chr1_156454986     ASom    T    C        0      0        2 
   1 chr1_156454986     HCab    T    C      0.5      1        2 
   1 chr1_156454986     HPrz    T    C        1      2        2 
   1 chr1_156454986     ZBoe    T    C        0      0        2 
   1 chr1_156454986     ZGre    T    C        0      0        2 
   1 chr1_156454986     ZHar    T    C        0      0        2 
   1 chr1_156454986   Sample    T    C        0      0        2 
   1 chr1_156462493     AAsi    T    C        0      0        2 
   1 chr1_156462493     AKia    T    C        0      0        2 
   1 chr1_156462493     AOna    T    C        0      0        2 
   1 chr1_156462493     ASom    T    C      0.5      1        2 
   1 chr1_156462493     HCab    T    C        0      0        2 
   1 chr1_156462493     HPrz    T    C        0      0        2 
   1 chr1_156462493     ZBoe    T    C        0      0        2 
   1 chr1_156462493     ZGre    T    C        0      0        2 
   1 chr1_156462493     ZHar    T    C        0      0        2 
   1 chr1_156462493   Sample    T    C        0      0        2 
   1 chr1_156464101     AAsi    A    G        0      0        2 
   1 chr1_156464101     AKia    A    G        1      2        2 
   1 chr1_156464101     AOna    A    G        0      0        2 
   1 chr1_156464101     ASom    A    G        0      0        2 
   1 chr1_156464101     HCab    A    G        0      0        2 
   1 chr1_156464101     HPrz    A    G        0      0        2 
   1 chr1_156464101     ZBoe    A    G        0      0        2 
   1 chr1_156464101     ZGre    A    G        0      0        2 
   1 chr1_156464101     ZHar    A    G        0      0        2 
   1 chr1_156464101   Sample    A    G        0      0        2 
   1 chr1_156475020     AAsi    G    A        0      0        2 
   1 chr1_156475020     AKia    G    A        0      0        2 
   1 chr1_156475020     AOna    G    A        0      0        2 
   1 chr1_156475020     ASom    G    A        0      0        2 
   1 chr1_156475020     HCab    G    A        1      2        2 
   1 chr1_156475020     HPrz    G    A        1      2        2 
   1 chr1_156475020     ZBoe    G    A        0      0        2 
   1 chr1_156475020     ZGre    G    A        0      0        2 
   1 chr1_156475020     ZHar    G    A        0      0        2 
   1 chr1_156475020   Sample    G    A        0      0        2 
   1 chr1_156478405     AAsi    A    G        0      0        2 
   1 chr1_156478405     AKia    A    G        0      0        2 
   1 chr1_156478405     AOna    A    G        0      0        2 
   1 chr1_156478405     ASom    A    G        0      0        2 
   1 chr1_156478405     HCab    A    G        0      0        2 
   1 chr1_156478405     HPrz    A    G        0      0        2 
   1 chr1_156478405     ZBoe    A    G        0      0        2 
   1 chr1_156478405     ZGre    A    G        0      0        2 
   1 chr1_156478405     ZHar    A    G        1      2        2 
   1 chr1_156478405   Sample    A    G        0      0        2 
   1 chr1_156483495     AAsi    G    A        0      0        2 
   1 chr1_156483495     AKia    G    A        1      2        2 
   1 chr1_156483495     AOna    G    A      0.5      1        2 
   1 chr1_156483495     ASom    G    A        0      0        2 
   1 chr1_156483495     HCab    G    A        0      0        2 
   1 chr1_156483495     HPrz    G    A        0      0        2 
   1 chr1_156483495     ZBoe    G    A      0.5      1        2 
   1 chr1_156483495     ZGre    G    A        1      2        2 
   1 chr1_156483495     ZHar    G    A        0      0        2 
   1 chr1_156483495   Sample    G    A        0      0        2 
   1 chr1_156494580     AAsi    T    C        0      0        2 
   1 chr1_156494580     AKia    T    C        0      0        2 
   1 chr1_156494580     AOna    T    C        0      0        2 
   1 chr1_156494580     ASom    T    C        0      0        2 
   1 chr1_156494580     HCab    T    C        0      0        2 
   1 chr1_156494580     HPrz    T    C        0      0        2 
   1 chr1_156494580     ZBoe    T    C        0      0        2 
   1 chr1_156494580     ZGre    T    C        1      2        2 
   1 chr1_156494580     ZHar    T    C        0      0        2 
   1 chr1_156494580   Sample    T    C        0      0        2 
   1 chr1_156500736     AAsi    T    C        0      0        2 
   1 chr1_156500736     AKia    T    C        0      0        2 
   1 chr1_156500736     AOna    T    C        0      0        2 
   1 chr1_156500736     ASom    T    C        0      0        2 
   1 chr1_156500736     HCab    T    C        1      2        2 
   1 chr1_156500736     HPrz    T    C        1      2        2 
   1 chr1_156500736     ZBoe    T    C        0      0        2 
   1 chr1_156500736     ZGre    T    C        0      0        2 
   1 chr1_156500736     ZHar    T    C        0      0        2 
   1 chr1_156500736   Sample    T    C        0      0        2 
   1 chr1_156508469     AAsi    T    C        0      0        2 
   1 chr1_156508469     AKia    T    C        0      0        2 
   1 chr1_156508469     AOna    T    C        0      0        2 
   1 chr1_156508469     ASom    T    C        0      0        2 
   1 chr1_156508469     HCab    T    C        1      2        2 
   1 chr1_156508469     HPrz    T    C        1      2        2 
   1 chr1_156508469     ZBoe    T    C        0      0        2 
   1 chr1_156508469     ZGre    T    C        0      0        2 
   1 chr1_156508469     ZHar    T    C        0      0        2 
   1 chr1_156508469   Sample    T    C        0      0        2 
   1 chr1_156523117     AAsi    G    A        1      2        2 
   1 chr1_156523117     AKia    G    A        0      0        2 
   1 chr1_156523117     AOna    G    A        0      0        2 
   1 chr1_156523117     ASom    G    A        1      2        2 
   1 chr1_156523117     HCab    G    A        1      2        2 
   1 chr1_156523117     HPrz    G    A        1      2        2 
   1 chr1_156523117     ZBoe    G    A        0      0        2 
   1 chr1_156523117     ZGre    G    A        0      0        2 
   1 chr1_156523117     ZHar    G    A        0      0        2 
   1 chr1_156523117   Sample    G    A        1      2        2 
   1 chr1_156524319     AAsi    T    C        0      0        2 
   1 chr1_156524319     AKia    T    C        0      0        2 
   1 chr1_156524319     AOna    T    C        0      0        2 
   1 chr1_156524319     ASom    T    C        0      0        2 
   1 chr1_156524319     HCab    T    C        0      0        2 
   1 chr1_156524319     HPrz    T    C        0      0        2 
   1 chr1_156524319     ZBoe    T    C        1      2        2 
   1 chr1_156524319     ZGre    T    C        1      2        2 
   1 chr1_156524319     ZHar    T    C        1      2        2 
   1 chr1_156524319   Sample    T    C        0      0        2 
   1 chr1_156527891     AAsi    G    A        0      0        2 
   1 chr1_156527891     AKia    G    A        0      0        2 
   1 chr1_156527891     AOna    G    A        0      0        2 
   1 chr1_156527891     ASom    G    A        0      0        2 
   1 chr1_156527891     HCab    G    A        1      2        2 
   1 chr1_156527891     HPrz    G    A        1      2        2 
   1 chr1_156527891     ZBoe    G    A        0      0        2 
   1 chr1_156527891     ZGre    G    A        0      0        2 
   1 chr1_156527891     ZHar    G    A        0      0        2 
   1 chr1_156527891   Sample    G    A        0      0        2 
   1 chr1_156528319     AAsi    C    G        0      0        2 
   1 chr1_156528319     AKia    C    G        0      0        2 
   1 chr1_156528319     AOna    C    G      0.5      1        2 
   1 chr1_156528319     ASom    C    G        0      0        2 
   1 chr1_156528319     HCab    C    G        0      0        2 
   1 chr1_156528319     HPrz    C    G        0      0        2 
   1 chr1_156528319     ZBoe    C    G        0      0        2 
   1 chr1_156528319     ZGre    C    G        0      0        2 
   1 chr1_156528319     ZHar    C    G        0      0        2 
   1 chr1_156528319   Sample    C    G        0      0        2 
   1 chr1_156528579     AAsi    G    A        0      0        2 
   1 chr1_156528579     AKia    G    A        0      0        2 
   1 chr1_156528579     AOna    G    A        0      0        2 
   1 chr1_156528579     ASom    G    A        0      0        2 
   1 chr1_156528579     HCab    G    A        1      2        2 
   1 chr1_156528579     HPrz    G    A        1      2        2 
   1 chr1_156528579     ZBoe    G    A        0      0        2 
   1 chr1_156528579     ZGre    G    A        0      0        2 
   1 chr1_156528579     ZHar    G    A        0      0        2 
   1 chr1_156528579   Sample    G    A        0      0        2 
   1 chr1_156540891     AAsi    T    A        0      0        2 
   1 chr1_156540891     AKia    T    A        0      0        2 
   1 chr1_156540891     AOna    T    A        0      0        2 
   1 chr1_156540891     ASom    T    A        0      0        2 
   1 chr1_156540891     HCab    T    A        0      0        2 
   1 chr1_156540891     HPrz    T    A        0      0        2 
   1 chr1_156540891     ZBoe    T    A      0.5      1        2 
   1 chr1_156540891     ZGre    T    A        0      0        2 
   1 chr1_156540891     ZHar    T    A        0      0        2 
   1 chr1_156540891   Sample    T    A        0      0        2 
   1 chr1_156549554     AAsi    C    G        0      0        2 
   1 chr1_156549554     AKia    C    G        0      0        2 
   1 chr1_156549554     AOna    C    G        0      0        2 
   1 chr1_156549554     ASom    C    G        0      0        2 
   1 chr1_156549554     HCab    C    G        1      2        2 
   1 chr1_156549554     HPrz    C    G        1      2        2 
   1 chr1_156549554     ZBoe    C    G        0      0        2 
   1 chr1_156549554     ZGre    C    G        0      0        2 
   1 chr1_156549554     ZHar    C    G        0      0        2 
   1 chr1_156549554   Sample    C    G        0      0        2 
   1 chr1_156555451     AAsi    C    T        1      2        2 
   1 chr1_156555451     AKia    C    T        0      0        2 
   1 chr1_156555451     AOna    C    T        0      0        2 
   1 chr1_156555451     ASom    C    T        1      2        2 
   1 chr1_156555451     HCab    C    T      0.5      1        2 
   1 chr1_156555451     HPrz    C    T      0.5      1        2 
   1 chr1_156555451     ZBoe    C    T        0      0        2 
   1 chr1_156555451     ZGre    C    T        0      0        2 
   1 chr1_156555451     ZHar    C    T        0      0        2 
   1 chr1_156555451   Sample    C    T        1      2        2 
   1 chr1_156561350     AAsi    A    G        0      0        2 
   1 chr1_156561350     AKia    A    G        0      0        2 
   1 chr1_156561350     AOna    A    G        0      0        2 
   1 chr1_156561350     ASom    A    G        0      0        2 
   1 chr1_156561350     HCab    A    G        0      0        2 
   1 chr1_156561350     HPrz    A    G        0      0        2 
   1 chr1_156561350     ZBoe    A    G        0      0        2 
   1 chr1_156561350     ZGre    A    G        0      0        2 
   1 chr1_156561350     ZHar    A    G      0.5      1        2 
   1 chr1_156561350   Sample    A    G        0      0        2 
   1 chr1_156563304     AAsi    C    A        0      0        2 
   1 chr1_156563304     AKia    C    A        0      0        2 
   1 chr1_156563304     AOna    C    A        0      0        2 
   1 chr1_156563304     ASom    C    A        0      0        2 
   1 chr1_156563304     HCab    C    A        0      0        2 
   1 chr1_156563304     HPrz    C    A        0      0        2 
   1 chr1_156563304     ZBoe    C    A      0.5      1        2 
   1 chr1_156563304     ZGre    C    A        0      0        2 
   1 chr1_156563304     ZHar    C    A        0      0        2 
   1 chr1_156563304   Sample    C    A        0      0        2 
   1 chr1_156565147     AAsi    A    G        0      0        2 
   1 chr1_156565147     AKia    A    G        0      0        2 
   1 chr1_156565147     AOna    A    G        0      0        2 
   1 chr1_156565147     ASom    A    G        0      0        2 
   1 chr1_156565147     HCab    A    G        0      0        2 
   1 chr1_156565147     HPrz    A    G        0      0        2 
   1 chr1_156565147     ZBoe    A    G        0      0        2 
   1 chr1_156565147     ZGre    A    G        0      0        2 
   1 chr1_156565147     ZHar    A    G      0.5      1        2 
   1 chr1_156565147   Sample    A    G        0      0        2 
   1 chr1_156580575     AAsi    C    T        0      0        2 
   1 chr1_156580575     AKia    C    T        0      0        2 
   1 chr1_156580575     AOna    C    T        0      0        2 
   1 chr1_156580575     ASom    C    T        0      0        2 
   1 chr1_156580575     HCab    C    T        0      0        2 
   1 chr1_156580575     HPrz    C    T      0.5      1        2 
   1 chr1_156580575     ZBoe    C    T        0      0        2 
   1 chr1_156580575     ZGre    C    T        0      0        2 
   1 chr1_156580575     ZHar    C    T        0      0        2 
   1 chr1_156580575   Sample    C    T        0      0        2 
   1 chr1_156591322     AAsi    C    T        0      0        2 
   1 chr1_156591322     AKia    C    T        0      0        2 
   1 chr1_156591322     AOna    C    T        0      0        2 
   1 chr1_156591322     ASom    C    T        0      0        2 
   1 chr1_156591322     HCab    C    T        0      0        2 
   1 chr1_156591322     HPrz    C    T        0      0        2 
   1 chr1_156591322     ZBoe    C    T      0.5      1        2 
   1 chr1_156591322     ZGre    C    T        0      0        2 
   1 chr1_156591322     ZHar    C    T        0      0        2 
   1 chr1_156591322   Sample    C    T        0      0        2 
   1 chr1_156603221     AAsi    G    A        0      0        2 
   1 chr1_156603221     AKia    G    A        0      0        2 
   1 chr1_156603221     AOna    G    A        0      0        2 
   1 chr1_156603221     ASom    G    A        0      0        2 
   1 chr1_156603221     HCab    G    A        0      0        2 
   1 chr1_156603221     HPrz    G    A        0      0        2 
   1 chr1_156603221     ZBoe    G    A        0      0        2 
   1 chr1_156603221     ZGre    G    A        0      0        2 
   1 chr1_156603221     ZHar    G    A      0.5      1        2 
   1 chr1_156603221   Sample    G    A        0      0        2 
   1 chr1_156606559     AAsi    A    C        0      0        2 
   1 chr1_156606559     AKia    A    C        0      0        2 
   1 chr1_156606559     AOna    A    C        0      0        2 
   1 chr1_156606559     ASom    A    C        0      0        2 
   1 chr1_156606559     HCab    A    C      0.5      1        2 
   1 chr1_156606559     HPrz    A    C      0.5      1        2 
   1 chr1_156606559     ZBoe    A    C        0      0        2 
   1 chr1_156606559     ZGre    A    C        0      0        2 
   1 chr1_156606559     ZHar    A    C        0      0        2 
   1 chr1_156606559   Sample    A    C        0      0        2 
   1 chr1_156611020     AAsi    G    A        0      0        2 
   1 chr1_156611020     AKia    G    A        0      0        2 
   1 chr1_156611020     AOna    G    A        0      0        2 
   1 chr1_156611020     ASom    G    A        0      0        2 
   1 chr1_156611020     HCab    G    A        0      0        2 
   1 chr1_156611020     HPrz    G    A        0      0        2 
   1 chr1_156611020     ZBoe    G    A        0      0        2 
   1 chr1_156611020     ZGre    G    A        1      2        2 
   1 chr1_156611020     ZHar    G    A        0      0        2 
   1 chr1_156611020   Sample    G    A        0      0        2 
   1 chr1_156617248     AAsi    C    T        0      0        2 
   1 chr1_156617248     AKia    C    T        0      0        2 
   1 chr1_156617248     AOna    C    T        0      0        2 
   1 chr1_156617248     ASom    C    T        0      0        2 
   1 chr1_156617248     HCab    C    T        0      0        2 
   1 chr1_156617248     HPrz    C    T      0.5      1        2 
   1 chr1_156617248     ZBoe    C    T        0      0        2 
   1 chr1_156617248     ZGre    C    T        0      0        2 
   1 chr1_156617248     ZHar    C    T        0      0        2 
   1 chr1_156617248   Sample    C    T        0      0        2 
   1 chr1_156622407     AAsi    T    A        0      0        2 
   1 chr1_156622407     AKia    T    A        0      0        2 
   1 chr1_156622407     AOna    T    A        0      0        2 
   1 chr1_156622407     ASom    T    A        0      0        2 
   1 chr1_156622407     HCab    T    A      0.5      1        2 
   1 chr1_156622407     HPrz    T    A      0.5      1        2 
   1 chr1_156622407     ZBoe    T    A        0      0        2 
   1 chr1_156622407     ZGre    T    A        0      0        2 
   1 chr1_156622407     ZHar    T    A        0      0        2 
   1 chr1_156622407   Sample    T    A        0      0        2 
   1 chr1_156625930     AAsi    G    A        0      0        2 
   1 chr1_156625930     AKia    G    A        0      0        2 
   1 chr1_156625930     AOna    G    A        0      0        2 
   1 chr1_156625930     ASom    G    A        0      0        2 
   1 chr1_156625930     HCab    G    A      0.5      1        2 
   1 chr1_156625930     HPrz    G    A      0.5      1        2 
   1 chr1_156625930     ZBoe    G    A        0      0        2 
   1 chr1_156625930     ZGre    G    A        0      0        2 
   1 chr1_156625930     ZHar    G    A        0      0        2 
   1 chr1_156625930   Sample    G    A        0      0        2 
   1 chr1_156627390     AAsi    A    G        0      0        2 
   1 chr1_156627390     AKia    A    G        0      0        2 
   1 chr1_156627390     AOna    A    G        0      0        2 
   1 chr1_156627390     ASom    A    G        0      0        2 
   1 chr1_156627390     HCab    A    G        0      0        2 
   1 chr1_156627390     HPrz    A    G        0      0        2 
   1 chr1_156627390     ZBoe    A    G        0      0        2 
   1 chr1_156627390     ZGre    A    G        0      0        2 
   1 chr1_156627390     ZHar    A    G        1      2        2 
   1 chr1_156627390   Sample    A    G        0      0        2 
   1 chr1_156627984     AAsi    C    T        0      0        2 
   1 chr1_156627984     AKia    C    T        1      2        2 
   1 chr1_156627984     AOna    C    T        0      0        2 
   1 chr1_156627984     ASom    C    T        0      0        2 
   1 chr1_156627984     HCab    C    T        0      0        2 
   1 chr1_156627984     HPrz    C    T        0      0        2 
   1 chr1_156627984     ZBoe    C    T        0      0        2 
   1 chr1_156627984     ZGre    C    T        0      0        2 
   1 chr1_156627984     ZHar    C    T        0      0        2 
   1 chr1_156627984   Sample    C    T        0      0        2 
   1 chr1_156630033     AAsi    G    A        0      0        2 
   1 chr1_156630033     AKia    G    A        0      0        2 
   1 chr1_156630033     AOna    G    A        0      0        2 
   1 chr1_156630033     ASom    G    A        0      0        2 
   1 chr1_156630033     HCab    G    A        0      0        2 
   1 chr1_156630033     HPrz    G    A        0      0        2 
   1 chr1_156630033     ZBoe    G    A        0      0        2 
   1 chr1_156630033     ZGre    G    A        0      0        2 
   1 chr1_156630033     ZHar    G    A      0.5      1        2 
   1 chr1_156630033   Sample    G    A        0      0        2 
   1 chr1_156633835     AAsi    T    C        0      0        2 
   1 chr1_156633835     AKia    T    C        0      0        2 
   1 chr1_156633835     AOna    T    C        1      2        2 
   1 chr1_156633835     ASom    T    C        0      0        2 
   1 chr1_156633835     HCab    T    C        0      0        2 
   1 chr1_156633835     HPrz    T    C        0      0        2 
   1 chr1_156633835     ZBoe    T    C        0      0        2 
   1 chr1_156633835     ZGre    T    C        0      0        2 
   1 chr1_156633835     ZHar    T    C        0      0        2 
   1 chr1_156633835   Sample    T    C        0      0        2 
   1 chr1_156635886     AAsi    A    T        0      0        2 
   1 chr1_156635886     AKia    A    T        0      0        2 
   1 chr1_156635886     AOna    A    T      0.5      1        2 
   1 chr1_156635886     ASom    A    T        0      0        2 
   1 chr1_156635886     HCab    A    T        0      0        2 
   1 chr1_156635886     HPrz    A    T        0      0        2 
   1 chr1_156635886     ZBoe    A    T      0.5      1        2 
   1 chr1_156635886     ZGre    A    T        0      0        2 
   1 chr1_156635886     ZHar    A    T        0      0        2 
   1 chr1_156635886   Sample    A    T        0      0        2 
   1 chr1_156637309     AAsi    T    C        1      2        2 
   1 chr1_156637309     AKia    T    C        0      0        2 
   1 chr1_156637309     AOna    T    C      0.5      1        2 
   1 chr1_156637309     ASom    T    C        1      2        2 
   1 chr1_156637309     HCab    T    C        0      0        2 
   1 chr1_156637309     HPrz    T    C        0      0        2 
   1 chr1_156637309     ZBoe    T    C        0      0        2 
   1 chr1_156637309     ZGre    T    C        0      0        2 
   1 chr1_156637309     ZHar    T    C        0      0        2 
   1 chr1_156637309   Sample    T    C        1      2        2 
   1 chr1_156640105     AAsi    A    G        0      0        2 
   1 chr1_156640105     AKia    A    G        0      0        2 
   1 chr1_156640105     AOna    A    G        0      0        2 
   1 chr1_156640105     ASom    A    G        0      0        2 
   1 chr1_156640105     HCab    A    G        0      0        2 
   1 chr1_156640105     HPrz    A    G        0      0        2 
   1 chr1_156640105     ZBoe    A    G        0      0        2 
   1 chr1_156640105     ZGre    A    G        0      0        2 
   1 chr1_156640105     ZHar    A    G      0.5      1        2 
   1 chr1_156640105   Sample    A    G        0      0        2 
   1 chr1_156644911     AAsi    G    C        0      0        2 
   1 chr1_156644911     AKia    G    C        0      0        2 
   1 chr1_156644911     AOna    G    C        0      0        2 
   1 chr1_156644911     ASom    G    C        0      0        2 
   1 chr1_156644911     HCab    G    C        0      0        2 
   1 chr1_156644911     HPrz    G    C        0      0        2 
   1 chr1_156644911     ZBoe    G    C        0      0        2 
   1 chr1_156644911     ZGre    G    C        0      0        2 
   1 chr1_156644911     ZHar    G    C      0.5      1        2 
   1 chr1_156644911   Sample    G    C        0      0        2 
   1 chr1_156652782     AAsi    C    T        0      0        2 
   1 chr1_156652782     AKia    C    T        0      0        2 
   1 chr1_156652782     AOna    C    T        0      0        2 
   1 chr1_156652782     ASom    C    T        0      0        2 
   1 chr1_156652782     HCab    C    T      0.5      1        2 
   1 chr1_156652782     HPrz    C    T      0.5      1        2 
   1 chr1_156652782     ZBoe    C    T        0      0        2 
   1 chr1_156652782     ZGre    C    T        0      0        2 
   1 chr1_156652782     ZHar    C    T        0      0        2 
   1 chr1_156652782   Sample    C    T        0      0        2 
   1 chr1_156654678     AAsi    C    T        0      0        2 
   1 chr1_156654678     AKia    C    T        0      0        2 
   1 chr1_156654678     AOna    C    T        0      0        2 
   1 chr1_156654678     ASom    C    T        0      0        2 
   1 chr1_156654678     HCab    C    T      0.5      1        2 
   1 chr1_156654678     HPrz    C    T      0.5      1        2 
   1 chr1_156654678     ZBoe    C    T        0      0        2 
   1 chr1_156654678     ZGre    C    T        0      0        2 
   1 chr1_156654678     ZHar    C    T        0      0        2 
   1 chr1_156654678   Sample    C    T        0      0        2 
   1 chr1_156661487     AAsi    A    C        0      0        2 
   1 chr1_156661487     AKia    A    C        0      0        2 
   1 chr1_156661487     AOna    A    C        0      0        2 
   1 chr1_156661487     ASom    A    C      0.5      1        2 
   1 chr1_156661487     HCab    A    C        0      0        2 
   1 chr1_156661487     HPrz    A    C        0      0        2 
   1 chr1_156661487     ZBoe    A    C        0      0        2 
   1 chr1_156661487     ZGre    A    C        0      0        2 
   1 chr1_156661487     ZHar    A    C        0      0        2 
   1 chr1_156661487   Sample    A    C        0      0        2 
   1 chr1_156677965     AAsi    A    G        1      2        2 
   1 chr1_156677965     AKia    A    G        1      2        2 
   1 chr1_156677965     AOna    A    G        1      2        2 
   1 chr1_156677965     ASom    A    G        1      2        2 
   1 chr1_156677965     HCab    A    G        0      0        2 
   1 chr1_156677965     HPrz    A    G        0      0        2 
   1 chr1_156677965     ZBoe    A    G        0      0        2 
   1 chr1_156677965     ZGre    A    G        0      0        2 
   1 chr1_156677965     ZHar    A    G        0      0        2 
   1 chr1_156677965   Sample    A    G        1      2        2 
   1 chr1_156678330     AAsi    C    T        1      2        2 
   1 chr1_156678330     AKia    C    T        1      2        2 
   1 chr1_156678330     AOna    C    T        1      2        2 
   1 chr1_156678330     ASom    C    T        1      2        2 
   1 chr1_156678330     HCab    C    T        0      0        2 
   1 chr1_156678330     HPrz    C    T        0      0        2 
   1 chr1_156678330     ZBoe    C    T        0      0        2 
   1 chr1_156678330     ZGre    C    T        0      0        2 
   1 chr1_156678330     ZHar    C    T        0      0        2 
   1 chr1_156678330   Sample    C    T        1      2        2 
   1 chr1_156683775     AAsi    C    T        0      0        2 
   1 chr1_156683775     AKia    C    T      0.5      1        2 
   1 chr1_156683775     AOna    C    T      0.5      1        2 
   1 chr1_156683775     ASom    C    T        0      0        2 
   1 chr1_156683775     HCab    C    T        0      0        2 
   1 chr1_156683775     HPrz    C    T        0      0        2 
   1 chr1_156683775     ZBoe    C    T        1      2        2 
   1 chr1_156683775     ZGre    C    T        1      2        2 
   1 chr1_156683775     ZHar    C    T        1      2        2 
   1 chr1_156683775   Sample    C    T        0      0        2 
   1 chr1_156690583     AAsi    A    G        0      0        2 
   1 chr1_156690583     AKia    A    G        0      0        2 
   1 chr1_156690583     AOna    A    G        0      0        2 
   1 chr1_156690583     ASom    A    G      0.5      1        2 
   1 chr1_156690583     HCab    A    G        0      0        2 
   1 chr1_156690583     HPrz    A    G        0      0        2 
   1 chr1_156690583     ZBoe    A    G        0      0        2 
   1 chr1_156690583     ZGre    A    G        0      0        2 
   1 chr1_156690583     ZHar    A    G        0      0        2 
   1 chr1_156690583   Sample    A    G        0      0        2 
   1 chr1_156697374     AAsi    C    A        0      0        2 
   1 chr1_156697374     AKia    C    A        0      0        2 
   1 chr1_156697374     AOna    C    A        0      0        2 
   1 chr1_156697374     ASom    C    A        0      0        2 
   1 chr1_156697374     HCab    C    A        0      0        2 
   1 chr1_156697374     HPrz    C    A      0.5      1        2 
   1 chr1_156697374     ZBoe    C    A        0      0        2 
   1 chr1_156697374     ZGre    C    A        0      0        2 
   1 chr1_156697374     ZHar    C    A        0      0        2 
   1 chr1_156697374   Sample    C    A        0      0        2 
   1 chr1_156703913     AAsi    A    C        0      0        2 
   1 chr1_156703913     AKia    A    C      0.5      1        2 
   1 chr1_156703913     AOna    A    C        0      0        2 
   1 chr1_156703913     ASom    A    C        0      0        2 
   1 chr1_156703913     HCab    A    C        0      0        2 
   1 chr1_156703913     HPrz    A    C        0      0        2 
   1 chr1_156703913     ZBoe    A    C        0      0        2 
   1 chr1_156703913     ZGre    A    C        0      0        2 
   1 chr1_156703913     ZHar    A    C        0      0        2 
   1 chr1_156703913   Sample    A    C        0      0        2 
   1 chr1_156704472     AAsi    T    A        0      0        2 
   1 chr1_156704472     AKia    T    A        0      0        2 
   1 chr1_156704472     AOna    T    A        1      2        2 
   1 chr1_156704472     ASom    T    A        0      0        2 
   1 chr1_156704472     HCab    T    A        0      0        2 
   1 chr1_156704472     HPrz    T    A        0      0        2 
   1 chr1_156704472     ZBoe    T    A        0      0        2 
   1 chr1_156704472     ZGre    T    A        0      0        2 
   1 chr1_156704472     ZHar    T    A        0      0        2 
   1 chr1_156704472   Sample    T    A        0      0        2 
   1 chr1_156709935     AAsi    G    C        0      0        2 
   1 chr1_156709935     AKia    G    C        1      2        2 
   1 chr1_156709935     AOna    G    C        0      0        2 
   1 chr1_156709935     ASom    G    C        0      0        2 
   1 chr1_156709935     HCab    G    C        0      0        2 
   1 chr1_156709935     HPrz    G    C        0      0        2 
   1 chr1_156709935     ZBoe    G    C        0      0        2 
   1 chr1_156709935     ZGre    G    C        0      0        2 
   1 chr1_156709935     ZHar    G    C        0      0        2 
   1 chr1_156709935   Sample    G    C        0      0        2 
   1 chr1_156711876     AAsi    A    C        0      0        2 
   1 chr1_156711876     AKia    A    C        0      0        2 
   1 chr1_156711876     AOna    A    C        0      0        2 
   1 chr1_156711876     ASom    A    C      0.5      1        2 
   1 chr1_156711876     HCab    A    C        0      0        2 
   1 chr1_156711876     HPrz    A    C        0      0        2 
   1 chr1_156711876     ZBoe    A    C        0      0        2 
   1 chr1_156711876     ZGre    A    C        0      0        2 
   1 chr1_156711876     ZHar    A    C        0      0        2 
   1 chr1_156711876   Sample    A    C        0      0        2 
   1 chr1_156716614     AAsi    T    A        0      0        2 
   1 chr1_156716614     AKia    T    A        0      0        2 
   1 chr1_156716614     AOna    T    A        0      0        2 
   1 chr1_156716614     ASom    T    A        0      0        2 
   1 chr1_156716614     HCab    T    A      0.5      1        2 
   1 chr1_156716614     HPrz    T    A        0      0        2 
   1 chr1_156716614     ZBoe    T    A        0      0        2 
   1 chr1_156716614     ZGre    T    A        0      0        2 
   1 chr1_156716614     ZHar    T    A        0      0        2 
   1 chr1_156716614   Sample    T    A        0      0        2 
   1 chr1_156718802     AAsi    A    G        0      0        2 
   1 chr1_156718802     AKia    A    G        0      0        2 
   1 chr1_156718802     AOna    A    G        0      0        2 
   1 chr1_156718802     ASom    A    G        0      0        2 
   1 chr1_156718802     HCab    A    G        0      0        2 
   1 chr1_156718802     HPrz    A    G        0      0        2 
   1 chr1_156718802     ZBoe    A    G        0      0        2 
   1 chr1_156718802     ZGre    A    G        0      0        2 
   1 chr1_156718802     ZHar    A    G      0.5      1        2 
   1 chr1_156718802   Sample    A    G        0      0        2 
   1 chr1_156720738     AAsi    C    T        0      0        2 
   1 chr1_156720738     AKia    C    T        0      0        2 
   1 chr1_156720738     AOna    C    T        0      0        2 
   1 chr1_156720738     ASom    C    T        0      0        2 
   1 chr1_156720738     HCab    C    T      0.5      1        2 
   1 chr1_156720738     HPrz    C    T        0      0        2 
   1 chr1_156720738     ZBoe    C    T        0      0        2 
   1 chr1_156720738     ZGre    C    T        0      0        2 
   1 chr1_156720738     ZHar    C    T        0      0        2 
   1 chr1_156720738   Sample    C    T        0      0        2 
   1 chr1_156727608     AAsi    A    T        0      0        2 
   1 chr1_156727608     AKia    A    T        0      0        2 
   1 chr1_156727608     AOna    A    T      0.5      1        2 
   1 chr1_156727608     ASom    A    T        0      0        2 
   1 chr1_156727608     HCab    A    T        0      0        2 
   1 chr1_156727608     HPrz    A    T        0      0        2 
   1 chr1_156727608     ZBoe    A    T        0      0        2 
   1 chr1_156727608     ZGre    A    T        0      0        2 
   1 chr1_156727608     ZHar    A    T        0      0        2 
   1 chr1_156727608   Sample    A    T        0      0        2 
   1 chr1_156754824     AAsi    A    G        0      0        2 
   1 chr1_156754824     AKia    A    G        0      0        2 
   1 chr1_156754824     AOna    A    G        0      0        2 
   1 chr1_156754824     ASom    A    G        0      0        2 
   1 chr1_156754824     HCab    A    G        1      2        2 
   1 chr1_156754824     HPrz    A    G      0.5      1        2 
   1 chr1_156754824     ZBoe    A    G        0      0        2 
   1 chr1_156754824     ZGre    A    G        0      0        2 
   1 chr1_156754824     ZHar    A    G        0      0        2 
   1 chr1_156754824   Sample    A    G        0      0        2 
   1 chr1_156761943     AAsi    C    T        0      0        2 
   1 chr1_156761943     AKia    C    T        0      0        2 
   1 chr1_156761943     AOna    C    T        0      0        2 
   1 chr1_156761943     ASom    C    T        0      0        2 
   1 chr1_156761943     HCab    C    T      0.5      1        2 
   1 chr1_156761943     HPrz    C    T        0      0        2 
   1 chr1_156761943     ZBoe    C    T        0      0        2 
   1 chr1_156761943     ZGre    C    T        0      0        2 
   1 chr1_156761943     ZHar    C    T        0      0        2 
   1 chr1_156761943   Sample    C    T        0      0        2 
   1 chr1_156780112     AAsi    A    G        0      0        2 
   1 chr1_156780112     AKia    A    G        0      0        2 
   1 chr1_156780112     AOna    A    G        0      0        2 
   1 chr1_156780112     ASom    A    G      0.5      1        2 
   1 chr1_156780112     HCab    A    G        0      0        2 
   1 chr1_156780112     HPrz    A    G        0      0        2 
   1 chr1_156780112     ZBoe    A    G        0      0        2 
   1 chr1_156780112     ZGre    A    G        0      0        2 
   1 chr1_156780112     ZHar    A    G        0      0        2 
   1 chr1_156780112   Sample    A    G        0      0        2 
   1 chr1_156785708     AAsi    T    A        0      0        2 
   1 chr1_156785708     AKia    T    A        0      0        2 
   1 chr1_156785708     AOna    T    A      0.5      1        2 
   1 chr1_156785708     ASom    T    A        0      0        2 
   1 chr1_156785708     HCab    T    A        0      0        2 
   1 chr1_156785708     HPrz    T    A        0      0        2 
   1 chr1_156785708     ZBoe    T    A        0      0        2 
   1 chr1_156785708     ZGre    T    A        0      0        2 
   1 chr1_156785708     ZHar    T    A        0      0        2 
   1 chr1_156785708   Sample    T    A        0      0        2 
   1 chr1_156790345     AAsi    A    G        0      0        2 
   1 chr1_156790345     AKia    A    G        0      0        2 
   1 chr1_156790345     AOna    A    G        0      0        2 
   1 chr1_156790345     ASom    A    G        0      0        2 
   1 chr1_156790345     HCab    A    G        0      0        2 
   1 chr1_156790345     HPrz    A    G        0      0        2 
   1 chr1_156790345     ZBoe    A    G      0.5      1        2 
   1 chr1_156790345     ZGre    A    G        0      0        2 
   1 chr1_156790345     ZHar    A    G        0      0        2 
   1 chr1_156790345   Sample    A    G        0      0        2 
   1 chr1_156802151     AAsi    T    C        0      0        2 
   1 chr1_156802151     AKia    T    C        0      0        2 
   1 chr1_156802151     AOna    T    C        0      0        2 
   1 chr1_156802151     ASom    T    C      0.5      1        2 
   1 chr1_156802151     HCab    T    C        0      0        2 
   1 chr1_156802151     HPrz    T    C        0      0        2 
   1 chr1_156802151     ZBoe    T    C        0      0        2 
   1 chr1_156802151     ZGre    T    C        0      0        2 
   1 chr1_156802151     ZHar    T    C        0      0        2 
   1 chr1_156802151   Sample    T    C        0      0        2 
   1 chr1_156805653     AAsi    A    G        0      0        2 
   1 chr1_156805653     AKia    A    G        0      0        2 
   1 chr1_156805653     AOna    A    G        0      0        2 
   1 chr1_156805653     ASom    A    G        0      0        2 
   1 chr1_156805653     HCab    A    G        1      2        2 
   1 chr1_156805653     HPrz    A    G        1      2        2 
   1 chr1_156805653     ZBoe    A    G        0      0        2 
   1 chr1_156805653     ZGre    A    G        0      0        2 
   1 chr1_156805653     ZHar    A    G        0      0        2 
   1 chr1_156805653   Sample    A    G        0      0        2 
   1 chr1_156813484     AAsi    C    T        0      0        2 
   1 chr1_156813484     AKia    C    T        1      2        2 
   1 chr1_156813484     AOna    C    T        0      0        2 
   1 chr1_156813484     ASom    C    T        0      0        2 
   1 chr1_156813484     HCab    C    T        0      0        2 
   1 chr1_156813484     HPrz    C    T        0      0        2 
   1 chr1_156813484     ZBoe    C    T        0      0        2 
   1 chr1_156813484     ZGre    C    T        0      0        2 
   1 chr1_156813484     ZHar    C    T        0      0        2 
   1 chr1_156813484   Sample    C    T        0      0        2 
   1 chr1_156813665     AAsi    A    T        0      0        2 
   1 chr1_156813665     AKia    A    T        0      0        2 
   1 chr1_156813665     AOna    A    T        0      0        2 
   1 chr1_156813665     ASom    A    T        0      0        2 
   1 chr1_156813665     HCab    A    T        1      2        2 
   1 chr1_156813665     HPrz    A    T        1      2        2 
   1 chr1_156813665     ZBoe    A    T        0      0        2 
   1 chr1_156813665     ZGre    A    T        0      0        2 
   1 chr1_156813665     ZHar    A    T        0      0        2 
   1 chr1_156813665   Sample    A    T        0      0        2 
   1 chr1_156816330     AAsi    T    G        0      0        2 
   1 chr1_156816330     AKia    T    G        0      0        2 
   1 chr1_156816330     AOna    T    G        0      0        2 
   1 chr1_156816330     ASom    T    G        0      0        2 
   1 chr1_156816330     HCab    T    G        1      2        2 
   1 chr1_156816330     HPrz    T    G        1      2        2 
   1 chr1_156816330     ZBoe    T    G        0      0        2 
   1 chr1_156816330     ZGre    T    G        0      0        2 
   1 chr1_156816330     ZHar    T    G        0      0        2 
   1 chr1_156816330   Sample    T    G        0      0        2 
   1 chr1_156818737     AAsi    A    G        0      0        2 
   1 chr1_156818737     AKia    A    G        0      0        2 
   1 chr1_156818737     AOna    A    G        0      0        2 
   1 chr1_156818737     ASom    A    G        0      0        2 
   1 chr1_156818737     HCab    A    G        0      0        2 
   1 chr1_156818737     HPrz    A    G        0      0        2 
   1 chr1_156818737     ZBoe    A    G        0      0        2 
   1 chr1_156818737     ZGre    A    G        1      2        2 
   1 chr1_156818737     ZHar    A    G        0      0        2 
   1 chr1_156818737   Sample    A    G        0      0        2 
   1 chr1_156819980     AAsi    T    C        0      0        2 
   1 chr1_156819980     AKia    T    C        0      0        2 
   1 chr1_156819980     AOna    T    C        0      0        2 
   1 chr1_156819980     ASom    T    C        0      0        2 
   1 chr1_156819980     HCab    T    C        0      0        2 
   1 chr1_156819980     HPrz    T    C        0      0        2 
   1 chr1_156819980     ZBoe    T    C      0.5      1        2 
   1 chr1_156819980     ZGre    T    C        0      0        2 
   1 chr1_156819980     ZHar    T    C        0      0        2 
   1 chr1_156819980   Sample    T    C        0      0        2 
   1 chr1_156830486     AAsi    A    G        0      0        2 
   1 chr1_156830486     AKia    A    G        0      0        2 
   1 chr1_156830486     AOna    A    G      0.5      1        2 
   1 chr1_156830486     ASom    A    G        0      0        2 
   1 chr1_156830486     HCab    A    G        0      0        2 
   1 chr1_156830486     HPrz    A    G        0      0        2 
   1 chr1_156830486     ZBoe    A    G        0      0        2 
   1 chr1_156830486     ZGre    A    G        0      0        2 
   1 chr1_156830486     ZHar    A    G        0      0        2 
   1 chr1_156830486   Sample    A    G        0      0        2 
   1 chr1_156834055     AAsi    G    A        0      0        2 
   1 chr1_156834055     AKia    G    A        0      0        2 
   1 chr1_156834055     AOna    G    A        0      0        2 
   1 chr1_156834055     ASom    G    A        0      0        2 
   1 chr1_156834055     HCab    G    A        1      2        2 
   1 chr1_156834055     HPrz    G    A        1      2        2 
   1 chr1_156834055     ZBoe    G    A        0      0        2 
   1 chr1_156834055     ZGre    G    A        0      0        2 
   1 chr1_156834055     ZHar    G    A        0      0        2 
   1 chr1_156834055   Sample    G    A        0      0        2 
   1 chr1_156834514     AAsi    C    G        0      0        2 
   1 chr1_156834514     AKia    C    G        0      0        2 
   1 chr1_156834514     AOna    C    G        0      0        2 
   1 chr1_156834514     ASom    C    G      0.5      1        2 
   1 chr1_156834514     HCab    C    G        0      0        2 
   1 chr1_156834514     HPrz    C    G        0      0        2 
   1 chr1_156834514     ZBoe    C    G        0      0        2 
   1 chr1_156834514     ZGre    C    G        0      0        2 
   1 chr1_156834514     ZHar    C    G        0      0        2 
   1 chr1_156834514   Sample    C    G        0      0        2 
   1 chr1_156836233     AAsi    T    G        1      2        2 
   1 chr1_156836233     AKia    T    G        0      0        2 
   1 chr1_156836233     AOna    T    G        0      0        2 
   1 chr1_156836233     ASom    T    G      0.5      1        2 
   1 chr1_156836233     HCab    T    G        0      0        2 
   1 chr1_156836233     HPrz    T    G        0      0        2 
   1 chr1_156836233     ZBoe    T    G        0      0        2 
   1 chr1_156836233     ZGre    T    G        0      0        2 
   1 chr1_156836233     ZHar    T    G        0      0        2 
   1 chr1_156836233   Sample    T    G        0      0        2 
   1 chr1_156837545     AAsi    T    C        0      0        2 
   1 chr1_156837545     AKia    T    C        0      0        2 
   1 chr1_156837545     AOna    T    C        0      0        2 
   1 chr1_156837545     ASom    T    C        0      0        2 
   1 chr1_156837545     HCab    T    C        0      0        2 
   1 chr1_156837545     HPrz    T    C        0      0        2 
   1 chr1_156837545     ZBoe    T    C      0.5      1        2 
   1 chr1_156837545     ZGre    T    C        0      0        2 
   1 chr1_156837545     ZHar    T    C        0      0        2 
   1 chr1_156837545   Sample    T    C        0      0        2 
   1 chr1_156841422     AAsi    G    A      0.5      1        2 
   1 chr1_156841422     AKia    G    A        0      0        2 
   1 chr1_156841422     AOna    G    A        0      0        2 
   1 chr1_156841422     ASom    G    A        0      0        2 
   1 chr1_156841422     HCab    G    A        0      0        2 
   1 chr1_156841422     HPrz    G    A        0      0        2 
   1 chr1_156841422     ZBoe    G    A        0      0        2 
   1 chr1_156841422     ZGre    G    A        0      0        2 
   1 chr1_156841422     ZHar    G    A        0      0        2 
   1 chr1_156841422   Sample    G    A        0      0        2 
   1 chr1_156844405     AAsi    C    T        0      0        2 
   1 chr1_156844405     AKia    C    T        0      0        2 
   1 chr1_156844405     AOna    C    T        0      0        2 
   1 chr1_156844405     ASom    C    T        0      0        2 
   1 chr1_156844405     HCab    C    T        1      2        2 
   1 chr1_156844405     HPrz    C    T        1      2        2 
   1 chr1_156844405     ZBoe    C    T        0      0        2 
   1 chr1_156844405     ZGre    C    T        0      0        2 
   1 chr1_156844405     ZHar    C    T        0      0        2 
   1 chr1_156844405   Sample    C    T        0      0        2 
   1 chr1_156848713     AAsi    C    T        0      0        2 
   1 chr1_156848713     AKia    C    T        0      0        2 
   1 chr1_156848713     AOna    C    T      0.5      1        2 
   1 chr1_156848713     ASom    C    T        0      0        2 
   1 chr1_156848713     HCab    C    T        0      0        2 
   1 chr1_156848713     HPrz    C    T        0      0        2 
   1 chr1_156848713     ZBoe    C    T        0      0        2 
   1 chr1_156848713     ZGre    C    T        0      0        2 
   1 chr1_156848713     ZHar    C    T        0      0        2 
   1 chr1_156848713   Sample    C    T        0      0        2 
   1 chr1_156851625     AAsi    T    C      0.5      1        2 
   1 chr1_156851625     AKia    T    C        0      0        2 
   1 chr1_156851625     AOna    T    C        0      0        2 
   1 chr1_156851625     ASom    T    C      0.5      1        2 
   1 chr1_156851625     HCab    T    C        0      0        2 
   1 chr1_156851625     HPrz    T    C        0      0        2 
   1 chr1_156851625     ZBoe    T    C        0      0        2 
   1 chr1_156851625     ZGre    T    C        0      0        2 
   1 chr1_156851625     ZHar    T    C        0      0        2 
   1 chr1_156851625   Sample    T    C        0      0        2 
   1 chr1_156852975     AAsi    C    A        0      0        2 
   1 chr1_156852975     AKia    C    A        0      0        2 
   1 chr1_156852975     AOna    C    A        0      0        2 
   1 chr1_156852975     ASom    C    A        0      0        2 
   1 chr1_156852975     HCab    C    A        1      2        2 
   1 chr1_156852975     HPrz    C    A        1      2        2 
   1 chr1_156852975     ZBoe    C    A        0      0        2 
   1 chr1_156852975     ZGre    C    A        0      0        2 
   1 chr1_156852975     ZHar    C    A        0      0        2 
   1 chr1_156852975   Sample    C    A        0      0        2 
   1 chr1_156865404     AAsi    G    A        0      0        2 
   1 chr1_156865404     AKia    G    A        0      0        2 
   1 chr1_156865404     AOna    G    A        0      0        2 
   1 chr1_156865404     ASom    G    A        0      0        2 
   1 chr1_156865404     HCab    G    A      0.5      1        2 
   1 chr1_156865404     HPrz    G    A      0.5      1        2 
   1 chr1_156865404     ZBoe    G    A        0      0        2 
   1 chr1_156865404     ZGre    G    A        0      0        2 
   1 chr1_156865404     ZHar    G    A        0      0        2 
   1 chr1_156865404   Sample    G    A        0      0        2 
   1 chr1_156875985     AAsi    C    T        0      0        2 
   1 chr1_156875985     AKia    C    T        0      0        2 
   1 chr1_156875985     AOna    C    T        0      0        2 
   1 chr1_156875985     ASom    C    T        0      0        2 
   1 chr1_156875985     HCab    C    T      0.5      1        2 
   1 chr1_156875985     HPrz    C    T        0      0        2 
   1 chr1_156875985     ZBoe    C    T        0      0        2 
   1 chr1_156875985     ZGre    C    T        0      0        2 
   1 chr1_156875985     ZHar    C    T        0      0        2 
   1 chr1_156875985   Sample    C    T        0      0        2 
   1 chr1_156882541     AAsi    T    C        0      0        2 
   1 chr1_156882541     AKia    T    C        0      0        2 
   1 chr1_156882541     AOna    T    C        0      0        2 
   1 chr1_156882541     ASom    T    C        0      0        2 
   1 chr1_156882541     HCab    T    C        1      2        2 
   1 chr1_156882541     HPrz    T    C        1      2        2 
   1 chr1_156882541     ZBoe    T    C        0      0        2 
   1 chr1_156882541     ZGre    T    C        0      0        2 
   1 chr1_156882541     ZHar    T    C        0      0        2 
   1 chr1_156882541   Sample    T    C        0      0        2 
   1 chr1_156895612     AAsi    G    T      0.5      1        2 
   1 chr1_156895612     AKia    G    T        0      0        2 
   1 chr1_156895612     AOna    G    T        0      0        2 
   1 chr1_156895612     ASom    G    T      0.5      1        2 
   1 chr1_156895612     HCab    G    T        0      0        2 
   1 chr1_156895612     HPrz    G    T        0      0        2 
   1 chr1_156895612     ZBoe    G    T        0      0        2 
   1 chr1_156895612     ZGre    G    T        0      0        2 
   1 chr1_156895612     ZHar    G    T        0      0        2 
   1 chr1_156895612   Sample    G    T        0      0        2 
   1 chr1_156897258     AAsi    G    T        0      0        2 
   1 chr1_156897258     AKia    G    T        1      2        2 
   1 chr1_156897258     AOna    G    T        0      0        2 
   1 chr1_156897258     ASom    G    T        0      0        2 
   1 chr1_156897258     HCab    G    T        0      0        2 
   1 chr1_156897258     HPrz    G    T        0      0        2 
   1 chr1_156897258     ZBoe    G    T        0      0        2 
   1 chr1_156897258     ZGre    G    T        0      0        2 
   1 chr1_156897258     ZHar    G    T        0      0        2 
   1 chr1_156897258   Sample    G    T        0      0        2 
   1 chr1_156904008     AAsi    G    A        0      0        2 
   1 chr1_156904008     AKia    G    A        0      0        2 
   1 chr1_156904008     AOna    G    A        0      0        2 
   1 chr1_156904008     ASom    G    A        0      0        2 
   1 chr1_156904008     HCab    G    A        1      2        2 
   1 chr1_156904008     HPrz    G    A        1      2        2 
   1 chr1_156904008     ZBoe    G    A        0      0        2 
   1 chr1_156904008     ZGre    G    A        0      0        2 
   1 chr1_156904008     ZHar    G    A        0      0        2 
   1 chr1_156904008   Sample    G    A        0      0        2 
   1 chr1_156908464     AAsi    A    G        0      0        2 
   1 chr1_156908464     AKia    A    G        0      0        2 
   1 chr1_156908464     AOna    A    G        0      0        2 
   1 chr1_156908464     ASom    A    G        0      0        2 
   1 chr1_156908464     HCab    A    G        1      2        2 
   1 chr1_156908464     HPrz    A    G        1      2        2 
   1 chr1_156908464     ZBoe    A    G        0      0        2 
   1 chr1_156908464     ZGre    A    G        0      0        2 
   1 chr1_156908464     ZHar    A    G        0      0        2 
   1 chr1_156908464   Sample    A    G        0      0        2 
   1 chr1_156929422     AAsi    C    A        0      0        2 
   1 chr1_156929422     AKia    C    A        0      0        2 
   1 chr1_156929422     AOna    C    A        0      0        2 
   1 chr1_156929422     ASom    C    A        0      0        2 
   1 chr1_156929422     HCab    C    A        0      0        2 
   1 chr1_156929422     HPrz    C    A        0      0        2 
   1 chr1_156929422     ZBoe    C    A        0      0        2 
   1 chr1_156929422     ZGre    C    A        0      0        2 
   1 chr1_156929422     ZHar    C    A      0.5      1        2 
   1 chr1_156929422   Sample    C    A        0      0        2 
   1 chr1_156933300     AAsi    A    G        0      0        2 
   1 chr1_156933300     AKia    A    G        0      0        2 
   1 chr1_156933300     AOna    A    G        0      0        2 
   1 chr1_156933300     ASom    A    G        0      0        2 
   1 chr1_156933300     HCab    A    G        1      2        2 
   1 chr1_156933300     HPrz    A    G        1      2        2 
   1 chr1_156933300     ZBoe    A    G        0      0        2 
   1 chr1_156933300     ZGre    A    G        0      0        2 
   1 chr1_156933300     ZHar    A    G        0      0        2 
   1 chr1_156933300   Sample    A    G        0      0        2 
   1 chr1_156936322     AAsi    A    G      0.5      1        2 
   1 chr1_156936322     AKia    A    G        0      0        2 
   1 chr1_156936322     AOna    A    G        0      0        2 
   1 chr1_156936322     ASom    A    G        0      0        2 
   1 chr1_156936322     HCab    A    G        0      0        2 
   1 chr1_156936322     HPrz    A    G        0      0        2 
   1 chr1_156936322     ZBoe    A    G        0      0        2 
   1 chr1_156936322     ZGre    A    G        0      0        2 
   1 chr1_156936322     ZHar    A    G        0      0        2 
   1 chr1_156936322   Sample    A    G        0      0        2 
   1 chr1_156938486     AAsi    T    C        0      0        2 
   1 chr1_156938486     AKia    T    C      0.5      1        2 
   1 chr1_156938486     AOna    T    C        0      0        2 
   1 chr1_156938486     ASom    T    C        0      0        2 
   1 chr1_156938486     HCab    T    C        0      0        2 
   1 chr1_156938486     HPrz    T    C        0      0        2 
   1 chr1_156938486     ZBoe    T    C        0      0        2 
   1 chr1_156938486     ZGre    T    C        0      0        2 
   1 chr1_156938486     ZHar    T    C        0      0        2 
   1 chr1_156938486   Sample    T    C        0      0        2 
   1 chr1_156938705     AAsi    A    C        0      0        2 
   1 chr1_156938705     AKia    A    C        0      0        2 
   1 chr1_156938705     AOna    A    C        0      0        2 
   1 chr1_156938705     ASom    A    C        0      0        2 
   1 chr1_156938705     HCab    A    C        1      2        2 
   1 chr1_156938705     HPrz    A    C        1      2        2 
   1 chr1_156938705     ZBoe    A    C        0      0        2 
   1 chr1_156938705     ZGre    A    C        0      0        2 
   1 chr1_156938705     ZHar    A    C        0      0        2 
   1 chr1_156938705   Sample    A    C        0      0        2 
   1 chr1_156947300     AAsi    C    A        0      0        2 
   1 chr1_156947300     AKia    C    A        0      0        2 
   1 chr1_156947300     AOna    C    A        0      0        2 
   1 chr1_156947300     ASom    C    A        0      0        2 
   1 chr1_156947300     HCab    C    A        0      0        2 
   1 chr1_156947300     HPrz    C    A        0      0        2 
   1 chr1_156947300     ZBoe    C    A      0.5      1        2 
   1 chr1_156947300     ZGre    C    A        0      0        2 
   1 chr1_156947300     ZHar    C    A        0      0        2 
   1 chr1_156947300   Sample    C    A        0      0        2 
   1 chr1_156972310     AAsi    A    T        0      0        2 
   1 chr1_156972310     AKia    A    T        0      0        2 
   1 chr1_156972310     AOna    A    T        0      0        2 
   1 chr1_156972310     ASom    A    T      0.5      1        2 
   1 chr1_156972310     HCab    A    T        0      0        2 
   1 chr1_156972310     HPrz    A    T        0      0        2 
   1 chr1_156972310     ZBoe    A    T        0      0        2 
   1 chr1_156972310     ZGre    A    T        0      0        2 
   1 chr1_156972310     ZHar    A    T        0      0        2 
   1 chr1_156972310   Sample    A    T        1      2        2 
   1 chr1_156972609     AAsi    G    A        0      0        2 
   1 chr1_156972609     AKia    G    A        0      0        2 
   1 chr1_156972609     AOna    G    A      0.5      1        2 
   1 chr1_156972609     ASom    G    A        0      0        2 
   1 chr1_156972609     HCab    G    A        0      0        2 
   1 chr1_156972609     HPrz    G    A        0      0        2 
   1 chr1_156972609     ZBoe    G    A        0      0        2 
   1 chr1_156972609     ZGre    G    A        0      0        2 
   1 chr1_156972609     ZHar    G    A        0      0        2 
   1 chr1_156972609   Sample    G    A        0      0        2 
   1 chr1_156983121     AAsi    A    G        0      0        2 
   1 chr1_156983121     AKia    A    G        0      0        2 
   1 chr1_156983121     AOna    A    G      0.5      1        2 
   1 chr1_156983121     ASom    A    G        0      0        2 
   1 chr1_156983121     HCab    A    G        0      0        2 
   1 chr1_156983121     HPrz    A    G        0      0        2 
   1 chr1_156983121     ZBoe    A    G        0      0        2 
   1 chr1_156983121     ZGre    A    G        0      0        2 
   1 chr1_156983121     ZHar    A    G        0      0        2 
   1 chr1_156983121   Sample    A    G        0      0        2 
   1 chr1_156984565     AAsi    C    T        0      0        2 
   1 chr1_156984565     AKia    C    T        0      0        2 
   1 chr1_156984565     AOna    C    T        0      0        2 
   1 chr1_156984565     ASom    C    T        0      0        2 
   1 chr1_156984565     HCab    C    T        0      0        2 
   1 chr1_156984565     HPrz    C    T        0      0        2 
   1 chr1_156984565     ZBoe    C    T        1      2        2 
   1 chr1_156984565     ZGre    C    T        1      2        2 
   1 chr1_156984565     ZHar    C    T        0      0        2 
   1 chr1_156984565   Sample    C    T        0      0        2 
   1 chr1_157004895     AAsi    G    A        0      0        2 
   1 chr1_157004895     AKia    G    A        0      0        2 
   1 chr1_157004895     AOna    G    A        0      0        2 
   1 chr1_157004895     ASom    G    A        0      0        2 
   1 chr1_157004895     HCab    G    A        1      2        2 
   1 chr1_157004895     HPrz    G    A        1      2        2 
   1 chr1_157004895     ZBoe    G    A      0.5      1        2 
   1 chr1_157004895     ZGre    G    A        0      0        2 
   1 chr1_157004895     ZHar    G    A        1      2        2 
   1 chr1_157004895   Sample    G    A        0      0        2 
   1 chr1_157027494     AAsi    G    A        0      0        2 
   1 chr1_157027494     AKia    G    A        0      0        2 
   1 chr1_157027494     AOna    G    A        0      0        2 
   1 chr1_157027494     ASom    G    A        0      0        2 
   1 chr1_157027494     HCab    G    A        0      0        2 
   1 chr1_157027494     HPrz    G    A        0      0        2 
   1 chr1_157027494     ZBoe    G    A      0.5      1        2 
   1 chr1_157027494     ZGre    G    A        0      0        2 
   1 chr1_157027494     ZHar    G    A        0      0        2 
   1 chr1_157027494   Sample    G    A        0      0        2 
   1 chr1_157027814     AAsi    A    C        1      2        2 
   1 chr1_157027814     AKia    A    C        0      0        2 
   1 chr1_157027814     AOna    A    C        0      0        2 
   1 chr1_157027814     ASom    A    C      0.5      1        2 
   1 chr1_157027814     HCab    A    C        0      0        2 
   1 chr1_157027814     HPrz    A    C        0      0        2 
   1 chr1_157027814     ZBoe    A    C        0      0        2 
   1 chr1_157027814     ZGre    A    C        0      0        2 
   1 chr1_157027814     ZHar    A    C        0      0        2 
   1 chr1_157027814   Sample    A    C        1      2        2 
   1 chr1_157033853     AAsi    A    T        0      0        2 
   1 chr1_157033853     AKia    A    T        0      0        2 
   1 chr1_157033853     AOna    A    T        0      0        2 
   1 chr1_157033853     ASom    A    T        0      0        2 
   1 chr1_157033853     HCab    A    T        1      2        2 
   1 chr1_157033853     HPrz    A    T        1      2        2 
   1 chr1_157033853     ZBoe    A    T        0      0        2 
   1 chr1_157033853     ZGre    A    T        0      0        2 
   1 chr1_157033853     ZHar    A    T        0      0        2 
   1 chr1_157033853   Sample    A    T        0      0        2 
   1 chr1_157037380     AAsi    A    T        0      0        2 
   1 chr1_157037380     AKia    A    T        0      0        2 
   1 chr1_157037380     AOna    A    T        0      0        2 
   1 chr1_157037380     ASom    A    T        0      0        2 
   1 chr1_157037380     HCab    A    T        1      2        2 
   1 chr1_157037380     HPrz    A    T        1      2        2 
   1 chr1_157037380     ZBoe    A    T        0      0        2 
   1 chr1_157037380     ZGre    A    T        0      0        2 
   1 chr1_157037380     ZHar    A    T        0      0        2 
   1 chr1_157037380   Sample    A    T        0      0        2 
   1 chr1_157038132     AAsi    T    G        1      2        2 
   1 chr1_157038132     AKia    T    G        0      0        2 
   1 chr1_157038132     AOna    T    G        1      2        2 
   1 chr1_157038132     ASom    T    G        1      2        2 
   1 chr1_157038132     HCab    T    G        0      0        2 
   1 chr1_157038132     HPrz    T    G        0      0        2 
   1 chr1_157038132     ZBoe    T    G        0      0        2 
   1 chr1_157038132     ZGre    T    G        0      0        2 
   1 chr1_157038132     ZHar    T    G        0      0        2 
   1 chr1_157038132   Sample    T    G        1      2        2 
   1 chr1_157064949     AAsi    A    T        0      0        2 
   1 chr1_157064949     AKia    A    T        0      0        2 
   1 chr1_157064949     AOna    A    T        0      0        2 
   1 chr1_157064949     ASom    A    T        0      0        2 
   1 chr1_157064949     HCab    A    T        0      0        2 
   1 chr1_157064949     HPrz    A    T        0      0        2 
   1 chr1_157064949     ZBoe    A    T      0.5      1        2 
   1 chr1_157064949     ZGre    A    T        0      0        2 
   1 chr1_157064949     ZHar    A    T        0      0        2 
   1 chr1_157064949   Sample    A    T        0      0        2 
   1 chr1_157067405     AAsi    G    A        0      0        2 
   1 chr1_157067405     AKia    G    A        0      0        2 
   1 chr1_157067405     AOna    G    A        0      0        2 
   1 chr1_157067405     ASom    G    A        0      0        2 
   1 chr1_157067405     HCab    G    A        1      2        2 
   1 chr1_157067405     HPrz    G    A        1      2        2 
   1 chr1_157067405     ZBoe    G    A        0      0        2 
   1 chr1_157067405     ZGre    G    A        0      0        2 
   1 chr1_157067405     ZHar    G    A        0      0        2 
   1 chr1_157067405   Sample    G    A        0      0        2 
   1 chr1_157067551     AAsi    G    C        0      0        2 
   1 chr1_157067551     AKia    G    C        0      0        2 
   1 chr1_157067551     AOna    G    C        0      0        2 
   1 chr1_157067551     ASom    G    C        0      0        2 
   1 chr1_157067551     HCab    G    C        0      0        2 
   1 chr1_157067551     HPrz    G    C        0      0        2 
   1 chr1_157067551     ZBoe    G    C        0      0        2 
   1 chr1_157067551     ZGre    G    C        1      2        2 
   1 chr1_157067551     ZHar    G    C        0      0        2 
   1 chr1_157067551   Sample    G    C        0      0        2 
   1 chr1_157070136     AAsi    C    T        0      0        2 
   1 chr1_157070136     AKia    C    T        1      2        2 
   1 chr1_157070136     AOna    C    T        1      2        2 
   1 chr1_157070136     ASom    C    T        0      0        2 
   1 chr1_157070136     HCab    C    T        0      0        2 
   1 chr1_157070136     HPrz    C    T        0      0        2 
   1 chr1_157070136     ZBoe    C    T        0      0        2 
   1 chr1_157070136     ZGre    C    T        0      0        2 
   1 chr1_157070136     ZHar    C    T        0      0        2 
   1 chr1_157070136   Sample    C    T        0      0        2 
   1 chr1_157074623     AAsi    C    G        0      0        2 
   1 chr1_157074623     AKia    C    G        0      0        2 
   1 chr1_157074623     AOna    C    G      0.5      1        2 
   1 chr1_157074623     ASom    C    G        0      0        2 
   1 chr1_157074623     HCab    C    G        0      0        2 
   1 chr1_157074623     HPrz    C    G        0      0        2 
   1 chr1_157074623     ZBoe    C    G        0      0        2 
   1 chr1_157074623     ZGre    C    G        0      0        2 
   1 chr1_157074623     ZHar    C    G        0      0        2 
   1 chr1_157074623   Sample    C    G        0      0        2 
   1 chr1_157081456     AAsi    G    T        0      0        2 
   1 chr1_157081456     AKia    G    T        0      0        2 
   1 chr1_157081456     AOna    G    T      0.5      1        2 
   1 chr1_157081456     ASom    G    T        0      0        2 
   1 chr1_157081456     HCab    G    T        0      0        2 
   1 chr1_157081456     HPrz    G    T        0      0        2 
   1 chr1_157081456     ZBoe    G    T        0      0        2 
   1 chr1_157081456     ZGre    G    T        0      0        2 
   1 chr1_157081456     ZHar    G    T        0      0        2 
   1 chr1_157081456   Sample    G    T        0      0        2 
   1 chr1_157084188     AAsi    A    G        0      0        2 
   1 chr1_157084188     AKia    A    G        0      0        2 
   1 chr1_157084188     AOna    A    G        0      0        2 
   1 chr1_157084188     ASom    A    G        0      0        2 
   1 chr1_157084188     HCab    A    G        0      0        2 
   1 chr1_157084188     HPrz    A    G        0      0        2 
   1 chr1_157084188     ZBoe    A    G        1      2        2 
   1 chr1_157084188     ZGre    A    G        0      0        2 
   1 chr1_157084188     ZHar    A    G        0      0        2 
   1 chr1_157084188   Sample    A    G        0      0        2 
   1 chr1_157084719     AAsi    C    G        1      2        2 
   1 chr1_157084719     AKia    C    G        0      0        2 
   1 chr1_157084719     AOna    C    G        0      0        2 
   1 chr1_157084719     ASom    C    G        1      2        2 
   1 chr1_157084719     HCab    C    G        1      2        2 
   1 chr1_157084719     HPrz    C    G        1      2        2 
   1 chr1_157084719     ZBoe    C    G        0      0        2 
   1 chr1_157084719     ZGre    C    G        0      0        2 
   1 chr1_157084719     ZHar    C    G        0      0        2 
   1 chr1_157084719   Sample    C    G        1      2        2 
   1 chr1_157088092     AAsi    G    C        0      0        2 
   1 chr1_157088092     AKia    G    C        0      0        2 
   1 chr1_157088092     AOna    G    C        0      0        2 
   1 chr1_157088092     ASom    G    C        0      0        2 
   1 chr1_157088092     HCab    G    C      0.5      1        2 
   1 chr1_157088092     HPrz    G    C        0      0        2 
   1 chr1_157088092     ZBoe    G    C        0      0        2 
   1 chr1_157088092     ZGre    G    C        0      0        2 
   1 chr1_157088092     ZHar    G    C        0      0        2 
   1 chr1_157088092   Sample    G    C        0      0        2 
   1 chr1_157102510     AAsi    A    G        0      0        2 
   1 chr1_157102510     AKia    A    G        0      0        2 
   1 chr1_157102510     AOna    A    G        0      0        2 
   1 chr1_157102510     ASom    A    G        0      0        2 
   1 chr1_157102510     HCab    A    G        0      0        2 
   1 chr1_157102510     HPrz    A    G        0      0        2 
   1 chr1_157102510     ZBoe    A    G        0      0        2 
   1 chr1_157102510     ZGre    A    G        0      0        2 
   1 chr1_157102510     ZHar    A    G        1      2        2 
   1 chr1_157102510   Sample    A    G        0      0        2 
   1 chr1_157104428     AAsi    G    C        0      0        2 
   1 chr1_157104428     AKia    G    C        0      0        2 
   1 chr1_157104428     AOna    G    C        0      0        2 
   1 chr1_157104428     ASom    G    C        0      0        2 
   1 chr1_157104428     HCab    G    C        1      2        2 
   1 chr1_157104428     HPrz    G    C        1      2        2 
   1 chr1_157104428     ZBoe    G    C        0      0        2 
   1 chr1_157104428     ZGre    G    C        0      0        2 
   1 chr1_157104428     ZHar    G    C        0      0        2 
   1 chr1_157104428   Sample    G    C        0      0        2 
   1 chr1_157110486     AAsi    G    A        0      0        2 
   1 chr1_157110486     AKia    G    A        0      0        2 
   1 chr1_157110486     AOna    G    A        0      0        2 
   1 chr1_157110486     ASom    G    A        0      0        2 
   1 chr1_157110486     HCab    G    A        1      2        2 
   1 chr1_157110486     HPrz    G    A      0.5      1        2 
   1 chr1_157110486     ZBoe    G    A        0      0        2 
   1 chr1_157110486     ZGre    G    A        0      0        2 
   1 chr1_157110486     ZHar    G    A        0      0        2 
   1 chr1_157110486   Sample    G    A        0      0        2 
   1 chr1_157111047     AAsi    A    G        0      0        2 
   1 chr1_157111047     AKia    A    G        0      0        2 
   1 chr1_157111047     AOna    A    G        0      0        2 
   1 chr1_157111047     ASom    A    G        0      0        2 
   1 chr1_157111047     HCab    A    G        0      0        2 
   1 chr1_157111047     HPrz    A    G        0      0        2 
   1 chr1_157111047     ZBoe    A    G        0      0        2 
   1 chr1_157111047     ZGre    A    G        0      0        2 
   1 chr1_157111047     ZHar    A    G        1      2        2 
   1 chr1_157111047   Sample    A    G        0      0        2 
   1 chr1_157113173     AAsi    T    C        0      0        2 
   1 chr1_157113173     AKia    T    C        0      0        2 
   1 chr1_157113173     AOna    T    C      0.5      1        2 
   1 chr1_157113173     ASom    T    C        0      0        2 
   1 chr1_157113173     HCab    T    C        0      0        2 
   1 chr1_157113173     HPrz    T    C        0      0        2 
   1 chr1_157113173     ZBoe    T    C        0      0        2 
   1 chr1_157113173     ZGre    T    C        0      0        2 
   1 chr1_157113173     ZHar    T    C        0      0        2 
   1 chr1_157113173   Sample    T    C        0      0        2 
   1 chr1_157123796     AAsi    C    T        0      0        2 
   1 chr1_157123796     AKia    C    T        0      0        2 
   1 chr1_157123796     AOna    C    T        0      0        2 
   1 chr1_157123796     ASom    C    T        0      0        2 
   1 chr1_157123796     HCab    C    T        0      0        2 
   1 chr1_157123796     HPrz    C    T        0      0        2 
   1 chr1_157123796     ZBoe    C    T      0.5      1        2 
   1 chr1_157123796     ZGre    C    T        0      0        2 
   1 chr1_157123796     ZHar    C    T        0      0        2 
   1 chr1_157123796   Sample    C    T        0      0        2 
   1 chr1_157125719     AAsi    G    A        0      0        2 
   1 chr1_157125719     AKia    G    A        0      0        2 
   1 chr1_157125719     AOna    G    A        0      0        2 
   1 chr1_157125719     ASom    G    A        0      0        2 
   1 chr1_157125719     HCab    G    A        1      2        2 
   1 chr1_157125719     HPrz    G    A        1      2        2 
   1 chr1_157125719     ZBoe    G    A        0      0        2 
   1 chr1_157125719     ZGre    G    A        0      0        2 
   1 chr1_157125719     ZHar    G    A        0      0        2 
   1 chr1_157125719   Sample    G    A        0      0        2 
   1 chr1_157141416     AAsi    G    A        0      0        2 
   1 chr1_157141416     AKia    G    A        0      0        2 
   1 chr1_157141416     AOna    G    A        0      0        2 
   1 chr1_157141416     ASom    G    A        0      0        2 
   1 chr1_157141416     HCab    G    A        0      0        2 
   1 chr1_157141416     HPrz    G    A        0      0        2 
   1 chr1_157141416     ZBoe    G    A        0      0        2 
   1 chr1_157141416     ZGre    G    A        1      2        2 
   1 chr1_157141416     ZHar    G    A        0      0        2 
   1 chr1_157141416   Sample    G    A        0      0        2 
   1 chr1_157146669     AAsi    C    T        0      0        2 
   1 chr1_157146669     AKia    C    T        0      0        2 
   1 chr1_157146669     AOna    C    T        0      0        2 
   1 chr1_157146669     ASom    C    T        0      0        2 
   1 chr1_157146669     HCab    C    T        0      0        2 
   1 chr1_157146669     HPrz    C    T        0      0        2 
   1 chr1_157146669     ZBoe    C    T        0      0        2 
   1 chr1_157146669     ZGre    C    T        1      2        2 
   1 chr1_157146669     ZHar    C    T        0      0        2 
   1 chr1_157146669   Sample    C    T        0      0        2 
   1 chr1_157150231     AAsi    C    T        0      0        2 
   1 chr1_157150231     AKia    C    T        0      0        2 
   1 chr1_157150231     AOna    C    T        0      0        2 
   1 chr1_157150231     ASom    C    T        0      0        2 
   1 chr1_157150231     HCab    C    T        1      2        2 
   1 chr1_157150231     HPrz    C    T        1      2        2 
   1 chr1_157150231     ZBoe    C    T        0      0        2 
   1 chr1_157150231     ZGre    C    T        0      0        2 
   1 chr1_157150231     ZHar    C    T        0      0        2 
   1 chr1_157150231   Sample    C    T        0      0        2 
   1 chr1_157162099     AAsi    T    C        0      0        2 
   1 chr1_157162099     AKia    T    C        0      0        2 
   1 chr1_157162099     AOna    T    C        0      0        2 
   1 chr1_157162099     ASom    T    C        0      0        2 
   1 chr1_157162099     HCab    T    C        1      2        2 
   1 chr1_157162099     HPrz    T    C        1      2        2 
   1 chr1_157162099     ZBoe    T    C        0      0        2 
   1 chr1_157162099     ZGre    T    C        0      0        2 
   1 chr1_157162099     ZHar    T    C        0      0        2 
   1 chr1_157162099   Sample    T    C        0      0        2 
   1 chr1_157163030     AAsi    A    G        0      0        2 
   1 chr1_157163030     AKia    A    G        0      0        2 
   1 chr1_157163030     AOna    A    G        0      0        2 
   1 chr1_157163030     ASom    A    G        0      0        2 
   1 chr1_157163030     HCab    A    G        1      2        2 
   1 chr1_157163030     HPrz    A    G        1      2        2 
   1 chr1_157163030     ZBoe    A    G        0      0        2 
   1 chr1_157163030     ZGre    A    G        0      0        2 
   1 chr1_157163030     ZHar    A    G        0      0        2 
   1 chr1_157163030   Sample    A    G        0      0        2 
   1 chr1_157167094     AAsi    C    T        0      0        2 
   1 chr1_157167094     AKia    C    T        0      0        2 
   1 chr1_157167094     AOna    C    T      0.5      1        2 
   1 chr1_157167094     ASom    C    T        0      0        2 
   1 chr1_157167094     HCab    C    T        0      0        2 
   1 chr1_157167094     HPrz    C    T        0      0        2 
   1 chr1_157167094     ZBoe    C    T        0      0        2 
   1 chr1_157167094     ZGre    C    T        0      0        2 
   1 chr1_157167094     ZHar    C    T        0      0        2 
   1 chr1_157167094   Sample    C    T        0      0        2 
   1 chr1_157170210     AAsi    T    C        0      0        2 
   1 chr1_157170210     AKia    T    C        0      0        2 
   1 chr1_157170210     AOna    T    C        0      0        2 
   1 chr1_157170210     ASom    T    C        0      0        2 
   1 chr1_157170210     HCab    T    C        0      0        2 
   1 chr1_157170210     HPrz    T    C        0      0        2 
   1 chr1_157170210     ZBoe    T    C      0.5      1        2 
   1 chr1_157170210     ZGre    T    C        0      0        2 
   1 chr1_157170210     ZHar    T    C        0      0        2 
   1 chr1_157170210   Sample    T    C        0      0        2 
   1 chr1_157173048     AAsi    T    C        0      0        2 
   1 chr1_157173048     AKia    T    C        0      0        2 
   1 chr1_157173048     AOna    T    C      0.5      1        2 
   1 chr1_157173048     ASom    T    C        0      0        2 
   1 chr1_157173048     HCab    T    C        0      0        2 
   1 chr1_157173048     HPrz    T    C        0      0        2 
   1 chr1_157173048     ZBoe    T    C        0      0        2 
   1 chr1_157173048     ZGre    T    C        0      0        2 
   1 chr1_157173048     ZHar    T    C        0      0        2 
   1 chr1_157173048   Sample    T    C        0      0        2 
   1 chr1_157177709     AAsi    C    T        0      0        2 
   1 chr1_157177709     AKia    C    T        0      0        2 
   1 chr1_157177709     AOna    C    T        0      0        2 
   1 chr1_157177709     ASom    C    T        0      0        2 
   1 chr1_157177709     HCab    C    T        0      0        2 
   1 chr1_157177709     HPrz    C    T        0      0        2 
   1 chr1_157177709     ZBoe    C    T      0.5      1        2 
   1 chr1_157177709     ZGre    C    T        0      0        2 
   1 chr1_157177709     ZHar    C    T        0      0        2 
   1 chr1_157177709   Sample    C    T        0      0        2 
   1 chr1_157194133     AAsi    T    C        0      0        2 
   1 chr1_157194133     AKia    T    C        0      0        2 
   1 chr1_157194133     AOna    T    C        0      0        2 
   1 chr1_157194133     ASom    T    C        0      0        2 
   1 chr1_157194133     HCab    T    C        0      0        2 
   1 chr1_157194133     HPrz    T    C        0      0        2 
   1 chr1_157194133     ZBoe    T    C        0      0        2 
   1 chr1_157194133     ZGre    T    C      0.5      1        2 
   1 chr1_157194133     ZHar    T    C        0      0        2 
   1 chr1_157194133   Sample    T    C        0      0        2 
   1 chr1_157199892     AAsi    T    C        1      2        2 
   1 chr1_157199892     AKia    T    C        0      0        2 
   1 chr1_157199892     AOna    T    C        0      0        2 
   1 chr1_157199892     ASom    T    C        1      2        2 
   1 chr1_157199892     HCab    T    C        0      0        2 
   1 chr1_157199892     HPrz    T    C        0      0        2 
   1 chr1_157199892     ZBoe    T    C        0      0        2 
   1 chr1_157199892     ZGre    T    C        0      0        2 
   1 chr1_157199892     ZHar    T    C        0      0        2 
   1 chr1_157199892   Sample    T    C        1      2        2 
   1 chr1_157200267     AAsi    G    T        0      0        2 
   1 chr1_157200267     AKia    G    T        1      2        2 
   1 chr1_157200267     AOna    G    T        1      2        2 
   1 chr1_157200267     ASom    G    T        0      0        2 
   1 chr1_157200267     HCab    G    T        0      0        2 
   1 chr1_157200267     HPrz    G    T        0      0        2 
   1 chr1_157200267     ZBoe    G    T        0      0        2 
   1 chr1_157200267     ZGre    G    T        0      0        2 
   1 chr1_157200267     ZHar    G    T        0      0        2 
   1 chr1_157200267   Sample    G    T        0      0        2 
   1 chr1_157203656     AAsi    T    C      0.5      1        2 
   1 chr1_157203656     AKia    T    C        0      0        2 
   1 chr1_157203656     AOna    T    C        0      0        2 
   1 chr1_157203656     ASom    T    C        0      0        2 
   1 chr1_157203656     HCab    T    C        0      0        2 
   1 chr1_157203656     HPrz    T    C        0      0        2 
   1 chr1_157203656     ZBoe    T    C        0      0        2 
   1 chr1_157203656     ZGre    T    C        0      0        2 
   1 chr1_157203656     ZHar    T    C        0      0        2 
   1 chr1_157203656   Sample    T    C        0      0        2 
   1 chr1_157209270     AAsi    A    G        0      0        2 
   1 chr1_157209270     AKia    A    G        0      0        2 
   1 chr1_157209270     AOna    A    G        0      0        2 
   1 chr1_157209270     ASom    A    G        0      0        2 
   1 chr1_157209270     HCab    A    G        0      0        2 
   1 chr1_157209270     HPrz    A    G        0      0        2 
   1 chr1_157209270     ZBoe    A    G        0      0        2 
   1 chr1_157209270     ZGre    A    G      0.5      1        2 
   1 chr1_157209270     ZHar    A    G        0      0        2 
   1 chr1_157209270   Sample    A    G        0      0        2 
   1 chr1_157209315     AAsi    C    T        0      0        2 
   1 chr1_157209315     AKia    C    T        0      0        2 
   1 chr1_157209315     AOna    C    T        0      0        2 
   1 chr1_157209315     ASom    C    T        0      0        2 
   1 chr1_157209315     HCab    C    T      0.5      1        2 
   1 chr1_157209315     HPrz    C    T        0      0        2 
   1 chr1_157209315     ZBoe    C    T        0      0        2 
   1 chr1_157209315     ZGre    C    T        0      0        2 
   1 chr1_157209315     ZHar    C    T        0      0        2 
   1 chr1_157209315   Sample    C    T        0      0        2 
   1 chr1_157212307     AAsi    A    G        0      0        2 
   1 chr1_157212307     AKia    A    G        1      2        2 
   1 chr1_157212307     AOna    A    G        0      0        2 
   1 chr1_157212307     ASom    A    G        0      0        2 
   1 chr1_157212307     HCab    A    G        0      0        2 
   1 chr1_157212307     HPrz    A    G        0      0        2 
   1 chr1_157212307     ZBoe    A    G        0      0        2 
   1 chr1_157212307     ZGre    A    G      0.5      1        2 
   1 chr1_157212307     ZHar    A    G        0      0        2 
   1 chr1_157212307   Sample    A    G        0      0        2 
   1 chr1_157212648     AAsi    A    G        0      0        2 
   1 chr1_157212648     AKia    A    G        0      0        2 
   1 chr1_157212648     AOna    A    G        0      0        2 
   1 chr1_157212648     ASom    A    G        0      0        2 
   1 chr1_157212648     HCab    A    G        1      2        2 
   1 chr1_157212648     HPrz    A    G      0.5      1        2 
   1 chr1_157212648     ZBoe    A    G        0      0        2 
   1 chr1_157212648     ZGre    A    G        0      0        2 
   1 chr1_157212648     ZHar    A    G        0      0        2 
   1 chr1_157212648   Sample    A    G        0      0        2 
   1 chr1_157213940     AAsi    G    T        0      0        2 
   1 chr1_157213940     AKia    G    T        0      0        2 
   1 chr1_157213940     AOna    G    T        0      0        2 
   1 chr1_157213940     ASom    G    T        0      0        2 
   1 chr1_157213940     HCab    G    T        1      2        2 
   1 chr1_157213940     HPrz    G    T        1      2        2 
   1 chr1_157213940     ZBoe    G    T        0      0        2 
   1 chr1_157213940     ZGre    G    T        0      0        2 
   1 chr1_157213940     ZHar    G    T        0      0        2 
   1 chr1_157213940   Sample    G    T        0      0        2 
   1 chr1_157220229     AAsi    G    C        0      0        2 
   1 chr1_157220229     AKia    G    C        1      2        2 
   1 chr1_157220229     AOna    G    C        0      0        2 
   1 chr1_157220229     ASom    G    C        0      0        2 
   1 chr1_157220229     HCab    G    C        0      0        2 
   1 chr1_157220229     HPrz    G    C        0      0        2 
   1 chr1_157220229     ZBoe    G    C        0      0        2 
   1 chr1_157220229     ZGre    G    C        0      0        2 
   1 chr1_157220229     ZHar    G    C        0      0        2 
   1 chr1_157220229   Sample    G    C        0      0        2 
   1 chr1_157224110     AAsi    G    T        0      0        2 
   1 chr1_157224110     AKia    G    T        0      0        2 
   1 chr1_157224110     AOna    G    T        0      0        2 
   1 chr1_157224110     ASom    G    T        0      0        2 
   1 chr1_157224110     HCab    G    T        0      0        2 
   1 chr1_157224110     HPrz    G    T      0.5      1        2 
   1 chr1_157224110     ZBoe    G    T        0      0        2 
   1 chr1_157224110     ZGre    G    T        0      0        2 
   1 chr1_157224110     ZHar    G    T        0      0        2 
   1 chr1_157224110   Sample    G    T        0      0        2 
   1 chr1_157231808     AAsi    C    T        0      0        2 
   1 chr1_157231808     AKia    C    T        0      0        2 
   1 chr1_157231808     AOna    C    T        0      0        2 
   1 chr1_157231808     ASom    C    T        0      0        2 
   1 chr1_157231808     HCab    C    T        1      2        2 
   1 chr1_157231808     HPrz    C    T        1      2        2 
   1 chr1_157231808     ZBoe    C    T        0      0        2 
   1 chr1_157231808     ZGre    C    T        0      0        2 
   1 chr1_157231808     ZHar    C    T        0      0        2 
   1 chr1_157231808   Sample    C    T        0      0        2 
   1 chr1_157233648     AAsi    A    G        0      0        2 
   1 chr1_157233648     AKia    A    G        0      0        2 
   1 chr1_157233648     AOna    A    G        0      0        2 
   1 chr1_157233648     ASom    A    G        0      0        2 
   1 chr1_157233648     HCab    A    G        1      2        2 
   1 chr1_157233648     HPrz    A    G        1      2        2 
   1 chr1_157233648     ZBoe    A    G        0      0        2 
   1 chr1_157233648     ZGre    A    G        0      0        2 
   1 chr1_157233648     ZHar    A    G        0      0        2 
   1 chr1_157233648   Sample    A    G        0      0        2 
   1 chr1_157234479     AAsi    C    T        0      0        2 
   1 chr1_157234479     AKia    C    T        0      0        2 
   1 chr1_157234479     AOna    C    T        0      0        2 
   1 chr1_157234479     ASom    C    T        0      0        2 
   1 chr1_157234479     HCab    C    T        1      2        2 
   1 chr1_157234479     HPrz    C    T        1      2        2 
   1 chr1_157234479     ZBoe    C    T        0      0        2 
   1 chr1_157234479     ZGre    C    T        0      0        2 
   1 chr1_157234479     ZHar    C    T        0      0        2 
   1 chr1_157234479   Sample    C    T        0      0        2 
   1 chr1_157234693     AAsi    T    C        0      0        2 
   1 chr1_157234693     AKia    T    C        0      0        2 
   1 chr1_157234693     AOna    T    C        0      0        2 
   1 chr1_157234693     ASom    T    C        0      0        2 
   1 chr1_157234693     HCab    T    C        1      2        2 
   1 chr1_157234693     HPrz    T    C      0.5      1        2 
   1 chr1_157234693     ZBoe    T    C        0      0        2 
   1 chr1_157234693     ZGre    T    C        0      0        2 
   1 chr1_157234693     ZHar    T    C        0      0        2 
   1 chr1_157234693   Sample    T    C        0      0        2 
   1 chr1_157237250     AAsi    C    T        0      0        2 
   1 chr1_157237250     AKia    C    T        0      0        2 
   1 chr1_157237250     AOna    C    T        0      0        2 
   1 chr1_157237250     ASom    C    T        0      0        2 
   1 chr1_157237250     HCab    C    T        1      2        2 
   1 chr1_157237250     HPrz    C    T        1      2        2 
   1 chr1_157237250     ZBoe    C    T        0      0        2 
   1 chr1_157237250     ZGre    C    T        0      0        2 
   1 chr1_157237250     ZHar    C    T        0      0        2 
   1 chr1_157237250   Sample    C    T        1      2        2 
   1 chr1_157242351     AAsi    A    G        0      0        2 
   1 chr1_157242351     AKia    A    G        1      2        2 
   1 chr1_157242351     AOna    A    G        0      0        2 
   1 chr1_157242351     ASom    A    G        0      0        2 
   1 chr1_157242351     HCab    A    G        0      0        2 
   1 chr1_157242351     HPrz    A    G        0      0        2 
   1 chr1_157242351     ZBoe    A    G        0      0        2 
   1 chr1_157242351     ZGre    A    G        0      0        2 
   1 chr1_157242351     ZHar    A    G        0      0        2 
   1 chr1_157242351   Sample    A    G        0      0        2 
   1 chr1_157243870     AAsi    G    A        0      0        2 
   1 chr1_157243870     AKia    G    A        0      0        2 
   1 chr1_157243870     AOna    G    A        0      0        2 
   1 chr1_157243870     ASom    G    A        0      0        2 
   1 chr1_157243870     HCab    G    A        1      2        2 
   1 chr1_157243870     HPrz    G    A        1      2        2 
   1 chr1_157243870     ZBoe    G    A        0      0        2 
   1 chr1_157243870     ZGre    G    A        0      0        2 
   1 chr1_157243870     ZHar    G    A        0      0        2 
   1 chr1_157243870   Sample    G    A        0      0        2 
   1 chr1_157247051     AAsi    T    G        0      0        2 
   1 chr1_157247051     AKia    T    G        0      0        2 
   1 chr1_157247051     AOna    T    G        1      2        2 
   1 chr1_157247051     ASom    T    G        0      0        2 
   1 chr1_157247051     HCab    T    G        0      0        2 
   1 chr1_157247051     HPrz    T    G        0      0        2 
   1 chr1_157247051     ZBoe    T    G        0      0        2 
   1 chr1_157247051     ZGre    T    G        0      0        2 
   1 chr1_157247051     ZHar    T    G        0      0        2 
   1 chr1_157247051   Sample    T    G        0      0        2 
   1 chr1_157249694     AAsi    G    A        0      0        2 
   1 chr1_157249694     AKia    G    A        0      0        2 
   1 chr1_157249694     AOna    G    A        0      0        2 
   1 chr1_157249694     ASom    G    A        0      0        2 
   1 chr1_157249694     HCab    G    A        0      0        2 
   1 chr1_157249694     HPrz    G    A      0.5      1        2 
   1 chr1_157249694     ZBoe    G    A        0      0        2 
   1 chr1_157249694     ZGre    G    A        0      0        2 
   1 chr1_157249694     ZHar    G    A        0      0        2 
   1 chr1_157249694   Sample    G    A        0      0        2 
   1 chr1_157253137     AAsi    T    C        0      0        2 
   1 chr1_157253137     AKia    T    C        0      0        2 
   1 chr1_157253137     AOna    T    C        0      0        2 
   1 chr1_157253137     ASom    T    C        0      0        2 
   1 chr1_157253137     HCab    T    C        1      2        2 
   1 chr1_157253137     HPrz    T    C        1      2        2 
   1 chr1_157253137     ZBoe    T    C        0      0        2 
   1 chr1_157253137     ZGre    T    C        0      0        2 
   1 chr1_157253137     ZHar    T    C        0      0        2 
   1 chr1_157253137   Sample    T    C        0      0        2 
   1 chr1_157254335     AAsi    G    A        0      0        2 
   1 chr1_157254335     AKia    G    A        0      0        2 
   1 chr1_157254335     AOna    G    A        0      0        2 
   1 chr1_157254335     ASom    G    A        0      0        2 
   1 chr1_157254335     HCab    G    A        0      0        2 
   1 chr1_157254335     HPrz    G    A        0      0        2 
   1 chr1_157254335     ZBoe    G    A        0      0        2 
   1 chr1_157254335     ZGre    G    A      0.5      1        2 
   1 chr1_157254335     ZHar    G    A        0      0        2 
   1 chr1_157254335   Sample    G    A        0      0        2 
   1 chr1_157255571     AAsi    C    T        0      0        2 
   1 chr1_157255571     AKia    C    T      0.5      1        2 
   1 chr1_157255571     AOna    C    T        0      0        2 
   1 chr1_157255571     ASom    C    T        0      0        2 
   1 chr1_157255571     HCab    C    T        0      0        2 
   1 chr1_157255571     HPrz    C    T        0      0        2 
   1 chr1_157255571     ZBoe    C    T        0      0        2 
   1 chr1_157255571     ZGre    C    T        0      0        2 
   1 chr1_157255571     ZHar    C    T        0      0        2 
   1 chr1_157255571   Sample    C    T        0      0        2 
   1 chr1_157260573     AAsi    T    A        0      0        2 
   1 chr1_157260573     AKia    T    A        0      0        2 
   1 chr1_157260573     AOna    T    A      0.5      1        2 
   1 chr1_157260573     ASom    T    A        0      0        2 
   1 chr1_157260573     HCab    T    A        0      0        2 
   1 chr1_157260573     HPrz    T    A        0      0        2 
   1 chr1_157260573     ZBoe    T    A        0      0        2 
   1 chr1_157260573     ZGre    T    A        0      0        2 
   1 chr1_157260573     ZHar    T    A        0      0        2 
   1 chr1_157260573   Sample    T    A        0      0        2 
   1 chr1_157266866     AAsi    T    C        0      0        2 
   1 chr1_157266866     AKia    T    C        0      0        2 
   1 chr1_157266866     AOna    T    C        0      0        2 
   1 chr1_157266866     ASom    T    C        0      0        2 
   1 chr1_157266866     HCab    T    C        1      2        2 
   1 chr1_157266866     HPrz    T    C        1      2        2 
   1 chr1_157266866     ZBoe    T    C        0      0        2 
   1 chr1_157266866     ZGre    T    C        0      0        2 
   1 chr1_157266866     ZHar    T    C        0      0        2 
   1 chr1_157266866   Sample    T    C        0      0        2 
   1 chr1_157268472     AAsi    G    A        0      0        2 
   1 chr1_157268472     AKia    G    A        0      0        2 
   1 chr1_157268472     AOna    G    A        0      0        2 
   1 chr1_157268472     ASom    G    A        0      0        2 
   1 chr1_157268472     HCab    G    A        0      0        2 
   1 chr1_157268472     HPrz    G    A        0      0        2 
   1 chr1_157268472     ZBoe    G    A        1      2        2 
   1 chr1_157268472     ZGre    G    A        1      2        2 
   1 chr1_157268472     ZHar    G    A        1      2        2 
   1 chr1_157268472   Sample    G    A        0      0        2 
   1 chr1_157269932     AAsi    G    T        0      0        2 
   1 chr1_157269932     AKia    G    T        0      0        2 
   1 chr1_157269932     AOna    G    T        0      0        2 
   1 chr1_157269932     ASom    G    T        0      0        2 
   1 chr1_157269932     HCab    G    T        0      0        2 
   1 chr1_157269932     HPrz    G    T      0.5      1        2 
   1 chr1_157269932     ZBoe    G    T        0      0        2 
   1 chr1_157269932     ZGre    G    T        0      0        2 
   1 chr1_157269932     ZHar    G    T        0      0        2 
   1 chr1_157269932   Sample    G    T        0      0        2 
   1 chr1_157272325     AAsi    A    C        0      0        2 
   1 chr1_157272325     AKia    A    C        0      0        2 
   1 chr1_157272325     AOna    A    C        0      0        2 
   1 chr1_157272325     ASom    A    C        0      0        2 
   1 chr1_157272325     HCab    A    C        0      0        2 
   1 chr1_157272325     HPrz    A    C        0      0        2 
   1 chr1_157272325     ZBoe    A    C      0.5      1        2 
   1 chr1_157272325     ZGre    A    C        0      0        2 
   1 chr1_157272325     ZHar    A    C        0      0        2 
   1 chr1_157272325   Sample    A    C        0      0        2 
   1 chr1_157273503     AAsi    T    C        0      0        2 
   1 chr1_157273503     AKia    T    C        0      0        2 
   1 chr1_157273503     AOna    T    C        0      0        2 
   1 chr1_157273503     ASom    T    C        0      0        2 
   1 chr1_157273503     HCab    T    C        0      0        2 
   1 chr1_157273503     HPrz    T    C        0      0        2 
   1 chr1_157273503     ZBoe    T    C        0      0        2 
   1 chr1_157273503     ZGre    T    C        1      2        2 
   1 chr1_157273503     ZHar    T    C        0      0        2 
   1 chr1_157273503   Sample    T    C        0      0        2 
   1 chr1_157276694     AAsi    C    G        0      0        2 
   1 chr1_157276694     AKia    C    G        1      2        2 
   1 chr1_157276694     AOna    C    G        0      0        2 
   1 chr1_157276694     ASom    C    G        0      0        2 
   1 chr1_157276694     HCab    C    G        1      2        2 
   1 chr1_157276694     HPrz    C    G        1      2        2 
   1 chr1_157276694     ZBoe    C    G        0      0        2 
   1 chr1_157276694     ZGre    C    G        0      0        2 
   1 chr1_157276694     ZHar    C    G        0      0        2 
   1 chr1_157276694   Sample    C    G        0      0        2 
   1 chr1_157278305     AAsi    C    G        0      0        2 
   1 chr1_157278305     AKia    C    G        0      0        2 
   1 chr1_157278305     AOna    C    G        1      2        2 
   1 chr1_157278305     ASom    C    G        0      0        2 
   1 chr1_157278305     HCab    C    G        0      0        2 
   1 chr1_157278305     HPrz    C    G        0      0        2 
   1 chr1_157278305     ZBoe    C    G        0      0        2 
   1 chr1_157278305     ZGre    C    G        0      0        2 
   1 chr1_157278305     ZHar    C    G        0      0        2 
   1 chr1_157278305   Sample    C    G        0      0        2 
   1 chr1_157282235     AAsi    A    G        0      0        2 
   1 chr1_157282235     AKia    A    G        0      0        2 
   1 chr1_157282235     AOna    A    G        0      0        2 
   1 chr1_157282235     ASom    A    G      0.5      1        2 
   1 chr1_157282235     HCab    A    G        0      0        2 
   1 chr1_157282235     HPrz    A    G        0      0        2 
   1 chr1_157282235     ZBoe    A    G        0      0        2 
   1 chr1_157282235     ZGre    A    G        0      0        2 
   1 chr1_157282235     ZHar    A    G        0      0        2 
   1 chr1_157282235   Sample    A    G        0      0        2 
   1 chr1_157297266     AAsi    A    G        0      0        2 
   1 chr1_157297266     AKia    A    G        0      0        2 
   1 chr1_157297266     AOna    A    G        0      0        2 
   1 chr1_157297266     ASom    A    G        0      0        2 
   1 chr1_157297266     HCab    A    G        0      0        2 
   1 chr1_157297266     HPrz    A    G        0      0        2 
   1 chr1_157297266     ZBoe    A    G        0      0        2 
   1 chr1_157297266     ZGre    A    G        0      0        2 
   1 chr1_157297266     ZHar    A    G        1      2        2 
   1 chr1_157297266   Sample    A    G        0      0        2 
   1 chr1_157299228     AAsi    T    C        0      0        2 
   1 chr1_157299228     AKia    T    C        1      2        2 
   1 chr1_157299228     AOna    T    C        0      0        2 
   1 chr1_157299228     ASom    T    C        0      0        2 
   1 chr1_157299228     HCab    T    C        0      0        2 
   1 chr1_157299228     HPrz    T    C        0      0        2 
   1 chr1_157299228     ZBoe    T    C        0      0        2 
   1 chr1_157299228     ZGre    T    C        0      0        2 
   1 chr1_157299228     ZHar    T    C        0      0        2 
   1 chr1_157299228   Sample    T    C        0      0        2 
   1 chr1_157299684     AAsi    A    G        0      0        2 
   1 chr1_157299684     AKia    A    G        0      0        2 
   1 chr1_157299684     AOna    A    G        1      2        2 
   1 chr1_157299684     ASom    A    G        0      0        2 
   1 chr1_157299684     HCab    A    G        0      0        2 
   1 chr1_157299684     HPrz    A    G        0      0        2 
   1 chr1_157299684     ZBoe    A    G        0      0        2 
   1 chr1_157299684     ZGre    A    G        0      0        2 
   1 chr1_157299684     ZHar    A    G        0      0        2 
   1 chr1_157299684   Sample    A    G        0      0        2 
   1 chr1_157301627     AAsi    G    C        0      0        2 
   1 chr1_157301627     AKia    G    C        0      0        2 
   1 chr1_157301627     AOna    G    C        1      2        2 
   1 chr1_157301627     ASom    G    C        0      0        2 
   1 chr1_157301627     HCab    G    C        0      0        2 
   1 chr1_157301627     HPrz    G    C        0      0        2 
   1 chr1_157301627     ZBoe    G    C        0      0        2 
   1 chr1_157301627     ZGre    G    C        0      0        2 
   1 chr1_157301627     ZHar    G    C        0      0        2 
   1 chr1_157301627   Sample    G    C        0      0        2 
   1 chr1_157314101     AAsi    A    G      0.5      1        2 
   1 chr1_157314101     AKia    A    G        0      0        2 
   1 chr1_157314101     AOna    A    G        0      0        2 
   1 chr1_157314101     ASom    A    G        0      0        2 
   1 chr1_157314101     HCab    A    G        0      0        2 
   1 chr1_157314101     HPrz    A    G        0      0        2 
   1 chr1_157314101     ZBoe    A    G        0      0        2 
   1 chr1_157314101     ZGre    A    G        0      0        2 
   1 chr1_157314101     ZHar    A    G        0      0        2 
   1 chr1_157314101   Sample    A    G        0      0        2 
   1 chr1_157319912     AAsi    A    G      0.5      1        2 
   1 chr1_157319912     AKia    A    G        0      0        2 
   1 chr1_157319912     AOna    A    G        0      0        2 
   1 chr1_157319912     ASom    A    G        0      0        2 
   1 chr1_157319912     HCab    A    G        0      0        2 
   1 chr1_157319912     HPrz    A    G        0      0        2 
   1 chr1_157319912     ZBoe    A    G        0      0        2 
   1 chr1_157319912     ZGre    A    G        0      0        2 
   1 chr1_157319912     ZHar    A    G        0      0        2 
   1 chr1_157319912   Sample    A    G        0      0        2 
   1 chr1_157330193     AAsi    A    G        0      0        2 
   1 chr1_157330193     AKia    A    G        0      0        2 
   1 chr1_157330193     AOna    A    G        0      0        2 
   1 chr1_157330193     ASom    A    G        0      0        2 
   1 chr1_157330193     HCab    A    G        0      0        2 
   1 chr1_157330193     HPrz    A    G        0      0        2 
   1 chr1_157330193     ZBoe    A    G        1      2        2 
   1 chr1_157330193     ZGre    A    G        0      0        2 
   1 chr1_157330193     ZHar    A    G        0      0        2 
   1 chr1_157330193   Sample    A    G        0      0        2 
   1 chr1_157330253     AAsi    T    A        0      0        2 
   1 chr1_157330253     AKia    T    A        0      0        2 
   1 chr1_157330253     AOna    T    A        0      0        2 
   1 chr1_157330253     ASom    T    A        0      0        2 
   1 chr1_157330253     HCab    T    A        1      2        2 
   1 chr1_157330253     HPrz    T    A        1      2        2 
   1 chr1_157330253     ZBoe    T    A        0      0        2 
   1 chr1_157330253     ZGre    T    A        0      0        2 
   1 chr1_157330253     ZHar    T    A        0      0        2 
   1 chr1_157330253   Sample    T    A        0      0        2 
   1 chr1_157330965     AAsi    T    C        0      0        2 
   1 chr1_157330965     AKia    T    C        0      0        2 
   1 chr1_157330965     AOna    T    C      0.5      1        2 
   1 chr1_157330965     ASom    T    C        0      0        2 
   1 chr1_157330965     HCab    T    C        0      0        2 
   1 chr1_157330965     HPrz    T    C        0      0        2 
   1 chr1_157330965     ZBoe    T    C        0      0        2 
   1 chr1_157330965     ZGre    T    C        0      0        2 
   1 chr1_157330965     ZHar    T    C        0      0        2 
   1 chr1_157330965   Sample    T    C        0      0        2 
   1 chr1_157332894     AAsi    C    T        0      0        2 
   1 chr1_157332894     AKia    C    T        0      0        2 
   1 chr1_157332894     AOna    C    T        0      0        2 
   1 chr1_157332894     ASom    C    T        0      0        2 
   1 chr1_157332894     HCab    C    T        1      2        2 
   1 chr1_157332894     HPrz    C    T        1      2        2 
   1 chr1_157332894     ZBoe    C    T        0      0        2 
   1 chr1_157332894     ZGre    C    T        0      0        2 
   1 chr1_157332894     ZHar    C    T        0      0        2 
   1 chr1_157332894   Sample    C    T        0      0        2 
   1 chr1_157336770     AAsi    C    T        0      0        2 
   1 chr1_157336770     AKia    C    T        1      2        2 
   1 chr1_157336770     AOna    C    T      0.5      1        2 
   1 chr1_157336770     ASom    C    T        0      0        2 
   1 chr1_157336770     HCab    C    T        0      0        2 
   1 chr1_157336770     HPrz    C    T        0      0        2 
   1 chr1_157336770     ZBoe    C    T        0      0        2 
   1 chr1_157336770     ZGre    C    T        0      0        2 
   1 chr1_157336770     ZHar    C    T        0      0        2 
   1 chr1_157336770   Sample    C    T        0      0        2 
   1 chr1_157337695     AAsi    G    A        0      0        2 
   1 chr1_157337695     AKia    G    A        1      2        2 
   1 chr1_157337695     AOna    G    A      0.5      1        2 
   1 chr1_157337695     ASom    G    A        0      0        2 
   1 chr1_157337695     HCab    G    A        0      0        2 
   1 chr1_157337695     HPrz    G    A        0      0        2 
   1 chr1_157337695     ZBoe    G    A        0      0        2 
   1 chr1_157337695     ZGre    G    A        0      0        2 
   1 chr1_157337695     ZHar    G    A        0      0        2 
   1 chr1_157337695   Sample    G    A        0      0        2 
   1 chr1_157337889     AAsi    G    A        0      0        2 
   1 chr1_157337889     AKia    G    A        0      0        2 
   1 chr1_157337889     AOna    G    A        0      0        2 
   1 chr1_157337889     ASom    G    A        0      0        2 
   1 chr1_157337889     HCab    G    A        0      0        2 
   1 chr1_157337889     HPrz    G    A        0      0        2 
   1 chr1_157337889     ZBoe    G    A        0      0        2 
   1 chr1_157337889     ZGre    G    A        0      0        2 
   1 chr1_157337889     ZHar    G    A        1      2        2 
   1 chr1_157337889   Sample    G    A        0      0        2 
   1 chr1_157343736     AAsi    G    A        1      2        2 
   1 chr1_157343736     AKia    G    A        0      0        2 
   1 chr1_157343736     AOna    G    A        0      0        2 
   1 chr1_157343736     ASom    G    A        1      2        2 
   1 chr1_157343736     HCab    G    A        0      0        2 
   1 chr1_157343736     HPrz    G    A        0      0        2 
   1 chr1_157343736     ZBoe    G    A        0      0        2 
   1 chr1_157343736     ZGre    G    A        0      0        2 
   1 chr1_157343736     ZHar    G    A        0      0        2 
   1 chr1_157343736   Sample    G    A        1      2        2 
   1 chr1_157351289     AAsi    T    C        0      0        2 
   1 chr1_157351289     AKia    T    C        0      0        2 
   1 chr1_157351289     AOna    T    C      0.5      1        2 
   1 chr1_157351289     ASom    T    C        0      0        2 
   1 chr1_157351289     HCab    T    C        0      0        2 
   1 chr1_157351289     HPrz    T    C        0      0        2 
   1 chr1_157351289     ZBoe    T    C        0      0        2 
   1 chr1_157351289     ZGre    T    C        0      0        2 
   1 chr1_157351289     ZHar    T    C        0      0        2 
   1 chr1_157351289   Sample    T    C        0      0        2 
   1 chr1_157354424     AAsi    C    A        0      0        2 
   1 chr1_157354424     AKia    C    A        1      2        2 
   1 chr1_157354424     AOna    C    A        1      2        2 
   1 chr1_157354424     ASom    C    A        0      0        2 
   1 chr1_157354424     HCab    C    A        0      0        2 
   1 chr1_157354424     HPrz    C    A        0      0        2 
   1 chr1_157354424     ZBoe    C    A        0      0        2 
   1 chr1_157354424     ZGre    C    A        0      0        2 
   1 chr1_157354424     ZHar    C    A        0      0        2 
   1 chr1_157354424   Sample    C    A        0      0        2 
   1 chr1_157359365     AAsi    T    G        0      0        2 
   1 chr1_157359365     AKia    T    G        1      2        2 
   1 chr1_157359365     AOna    T    G        1      2        2 
   1 chr1_157359365     ASom    T    G      0.5      1        2 
   1 chr1_157359365     HCab    T    G        0      0        2 
   1 chr1_157359365     HPrz    T    G        0      0        2 
   1 chr1_157359365     ZBoe    T    G      0.5      1        2 
   1 chr1_157359365     ZGre    T    G        0      0        2 
   1 chr1_157359365     ZHar    T    G        1      2        2 
   1 chr1_157359365   Sample    T    G        0      0        2 
   1 chr1_157360838     AAsi    A    G        1      2        2 
   1 chr1_157360838     AKia    A    G        0      0        2 
   1 chr1_157360838     AOna    A    G        0      0        2 
   1 chr1_157360838     ASom    A    G        1      2        2 
   1 chr1_157360838     HCab    A    G        0      0        2 
   1 chr1_157360838     HPrz    A    G        0      0        2 
   1 chr1_157360838     ZBoe    A    G        0      0        2 
   1 chr1_157360838     ZGre    A    G        0      0        2 
   1 chr1_157360838     ZHar    A    G        0      0        2 
   1 chr1_157360838   Sample    A    G        1      2        2 
   1 chr1_157368939     AAsi    G    A        0      0        2 
   1 chr1_157368939     AKia    G    A        0      0        2 
   1 chr1_157368939     AOna    G    A      0.5      1        2 
   1 chr1_157368939     ASom    G    A        0      0        2 
   1 chr1_157368939     HCab    G    A        0      0        2 
   1 chr1_157368939     HPrz    G    A        0      0        2 
   1 chr1_157368939     ZBoe    G    A        0      0        2 
   1 chr1_157368939     ZGre    G    A        0      0        2 
   1 chr1_157368939     ZHar    G    A        0      0        2 
   1 chr1_157368939   Sample    G    A        0      0        2 
   1 chr1_157381144     AAsi    T    C        0      0        2 
   1 chr1_157381144     AKia    T    C        0      0        2 
   1 chr1_157381144     AOna    T    C        0      0        2 
   1 chr1_157381144     ASom    T    C        0      0        2 
   1 chr1_157381144     HCab    T    C        0      0        2 
   1 chr1_157381144     HPrz    T    C        0      0        2 
   1 chr1_157381144     ZBoe    T    C        0      0        2 
   1 chr1_157381144     ZGre    T    C      0.5      1        2 
   1 chr1_157381144     ZHar    T    C        0      0        2 
   1 chr1_157381144   Sample    T    C        0      0        2 
   1 chr1_157386379     AAsi    G    C        0      0        2 
   1 chr1_157386379     AKia    G    C        0      0        2 
   1 chr1_157386379     AOna    G    C        0      0        2 
   1 chr1_157386379     ASom    G    C        0      0        2 
   1 chr1_157386379     HCab    G    C        0      0        2 
   1 chr1_157386379     HPrz    G    C        0      0        2 
   1 chr1_157386379     ZBoe    G    C      0.5      1        2 
   1 chr1_157386379     ZGre    G    C        0      0        2 
   1 chr1_157386379     ZHar    G    C        0      0        2 
   1 chr1_157386379   Sample    G    C        0      0        2 
   1 chr1_157406336     AAsi    C    A      0.5      1        2 
   1 chr1_157406336     AKia    C    A        0      0        2 
   1 chr1_157406336     AOna    C    A        0      0        2 
   1 chr1_157406336     ASom    C    A        0      0        2 
   1 chr1_157406336     HCab    C    A        0      0        2 
   1 chr1_157406336     HPrz    C    A        0      0        2 
   1 chr1_157406336     ZBoe    C    A        0      0        2 
   1 chr1_157406336     ZGre    C    A        0      0        2 
   1 chr1_157406336     ZHar    C    A        0      0        2 
   1 chr1_157406336   Sample    C    A        0      0        2 
   1 chr1_157407013     AAsi    A    G      0.5      1        2 
   1 chr1_157407013     AKia    A    G        0      0        2 
   1 chr1_157407013     AOna    A    G        0      0        2 
   1 chr1_157407013     ASom    A    G        0      0        2 
   1 chr1_157407013     HCab    A    G        0      0        2 
   1 chr1_157407013     HPrz    A    G        0      0        2 
   1 chr1_157407013     ZBoe    A    G        0      0        2 
   1 chr1_157407013     ZGre    A    G        0      0        2 
   1 chr1_157407013     ZHar    A    G        0      0        2 
   1 chr1_157407013   Sample    A    G        0      0        2 
   1 chr1_157417465     AAsi    C    A        0      0        2 
   1 chr1_157417465     AKia    C    A        0      0        2 
   1 chr1_157417465     AOna    C    A        0      0        2 
   1 chr1_157417465     ASom    C    A        0      0        2 
   1 chr1_157417465     HCab    C    A      0.5      1        2 
   1 chr1_157417465     HPrz    C    A        0      0        2 
   1 chr1_157417465     ZBoe    C    A        0      0        2 
   1 chr1_157417465     ZGre    C    A        0      0        2 
   1 chr1_157417465     ZHar    C    A        0      0        2 
   1 chr1_157417465   Sample    C    A        0      0        2 
   1 chr1_157419019     AAsi    C    G        0      0        2 
   1 chr1_157419019     AKia    C    G        0      0        2 
   1 chr1_157419019     AOna    C    G        0      0        2 
   1 chr1_157419019     ASom    C    G        0      0        2 
   1 chr1_157419019     HCab    C    G      0.5      1        2 
   1 chr1_157419019     HPrz    C    G        0      0        2 
   1 chr1_157419019     ZBoe    C    G        0      0        2 
   1 chr1_157419019     ZGre    C    G        0      0        2 
   1 chr1_157419019     ZHar    C    G        0      0        2 
   1 chr1_157419019   Sample    C    G        0      0        2 
   1 chr1_157428908     AAsi    A    G        0      0        2 
   1 chr1_157428908     AKia    A    G        0      0        2 
   1 chr1_157428908     AOna    A    G        0      0        2 
   1 chr1_157428908     ASom    A    G        0      0        2 
   1 chr1_157428908     HCab    A    G        0      0        2 
   1 chr1_157428908     HPrz    A    G      0.5      1        2 
   1 chr1_157428908     ZBoe    A    G        0      0        2 
   1 chr1_157428908     ZGre    A    G        0      0        2 
   1 chr1_157428908     ZHar    A    G        0      0        2 
   1 chr1_157428908   Sample    A    G        0      0        2 
   1 chr1_157435272     AAsi    A    T        0      0        2 
   1 chr1_157435272     AKia    A    T        0      0        2 
   1 chr1_157435272     AOna    A    T        0      0        2 
   1 chr1_157435272     ASom    A    T        0      0        2 
   1 chr1_157435272     HCab    A    T        0      0        2 
   1 chr1_157435272     HPrz    A    T        0      0        2 
   1 chr1_157435272     ZBoe    A    T        1      2        2 
   1 chr1_157435272     ZGre    A    T        0      0        2 
   1 chr1_157435272     ZHar    A    T        0      0        2 
   1 chr1_157435272   Sample    A    T        0      0        2 
   1 chr1_157440260     AAsi    C    T        0      0        2 
   1 chr1_157440260     AKia    C    T        0      0        2 
   1 chr1_157440260     AOna    C    T        0      0        2 
   1 chr1_157440260     ASom    C    T        0      0        2 
   1 chr1_157440260     HCab    C    T        1      2        2 
   1 chr1_157440260     HPrz    C    T        1      2        2 
   1 chr1_157440260     ZBoe    C    T        0      0        2 
   1 chr1_157440260     ZGre    C    T        0      0        2 
   1 chr1_157440260     ZHar    C    T        0      0        2 
   1 chr1_157440260   Sample    C    T        1      2        2 
   1 chr1_157450361     AAsi    C    T        0      0        2 
   1 chr1_157450361     AKia    C    T        0      0        2 
   1 chr1_157450361     AOna    C    T        0      0        2 
   1 chr1_157450361     ASom    C    T        0      0        2 
   1 chr1_157450361     HCab    C    T        1      2        2 
   1 chr1_157450361     HPrz    C    T        1      2        2 
   1 chr1_157450361     ZBoe    C    T        0      0        2 
   1 chr1_157450361     ZGre    C    T        0      0        2 
   1 chr1_157450361     ZHar    C    T        0      0        2 
   1 chr1_157450361   Sample    C    T        0      0        2 
   1 chr1_157462298     AAsi    C    A        0      0        2 
   1 chr1_157462298     AKia    C    A        0      0        2 
   1 chr1_157462298     AOna    C    A        0      0        2 
   1 chr1_157462298     ASom    C    A        0      0        2 
   1 chr1_157462298     HCab    C    A        0      0        2 
   1 chr1_157462298     HPrz    C    A        0      0        2 
   1 chr1_157462298     ZBoe    C    A      0.5      1        2 
   1 chr1_157462298     ZGre    C    A        0      0        2 
   1 chr1_157462298     ZHar    C    A        0      0        2 
   1 chr1_157462298   Sample    C    A        0      0        2 
   1 chr1_157467047     AAsi    G    T        0      0        2 
   1 chr1_157467047     AKia    G    T        0      0        2 
   1 chr1_157467047     AOna    G    T        0      0        2 
   1 chr1_157467047     ASom    G    T        0      0        2 
   1 chr1_157467047     HCab    G    T        0      0        2 
   1 chr1_157467047     HPrz    G    T        0      0        2 
   1 chr1_157467047     ZBoe    G    T        0      0        2 
   1 chr1_157467047     ZGre    G    T        0      0        2 
   1 chr1_157467047     ZHar    G    T        1      2        2 
   1 chr1_157467047   Sample    G    T        0      0        2 
   1 chr1_157470497     AAsi    A    G        0      0        2 
   1 chr1_157470497     AKia    A    G        0      0        2 
   1 chr1_157470497     AOna    A    G        0      0        2 
   1 chr1_157470497     ASom    A    G        0      0        2 
   1 chr1_157470497     HCab    A    G      0.5      1        2 
   1 chr1_157470497     HPrz    A    G        0      0        2 
   1 chr1_157470497     ZBoe    A    G        0      0        2 
   1 chr1_157470497     ZGre    A    G        0      0        2 
   1 chr1_157470497     ZHar    A    G        0      0        2 
   1 chr1_157470497   Sample    A    G        0      0        2 
   1 chr1_157471079     AAsi    C    T        0      0        2 
   1 chr1_157471079     AKia    C    T        0      0        2 
   1 chr1_157471079     AOna    C    T        0      0        2 
   1 chr1_157471079     ASom    C    T        0      0        2 
   1 chr1_157471079     HCab    C    T        0      0        2 
   1 chr1_157471079     HPrz    C    T        0      0        2 
   1 chr1_157471079     ZBoe    C    T        0      0        2 
   1 chr1_157471079     ZGre    C    T        1      2        2 
   1 chr1_157471079     ZHar    C    T        0      0        2 
   1 chr1_157471079   Sample    C    T        0      0        2 
   1 chr1_157472660     AAsi    A    G        0      0        2 
   1 chr1_157472660     AKia    A    G      0.5      1        2 
   1 chr1_157472660     AOna    A    G        0      0        2 
   1 chr1_157472660     ASom    A    G        0      0        2 
   1 chr1_157472660     HCab    A    G        0      0        2 
   1 chr1_157472660     HPrz    A    G        0      0        2 
   1 chr1_157472660     ZBoe    A    G        0      0        2 
   1 chr1_157472660     ZGre    A    G        0      0        2 
   1 chr1_157472660     ZHar    A    G        0      0        2 
   1 chr1_157472660   Sample    A    G        0      0        2 
   1 chr1_157478193     AAsi    A    G        0      0        2 
   1 chr1_157478193     AKia    A    G        0      0        2 
   1 chr1_157478193     AOna    A    G      0.5      1        2 
   1 chr1_157478193     ASom    A    G        0      0        2 
   1 chr1_157478193     HCab    A    G        0      0        2 
   1 chr1_157478193     HPrz    A    G        0      0        2 
   1 chr1_157478193     ZBoe    A    G        0      0        2 
   1 chr1_157478193     ZGre    A    G        0      0        2 
   1 chr1_157478193     ZHar    A    G        0      0        2 
   1 chr1_157478193   Sample    A    G        0      0        2 
   1 chr1_157485213     AAsi    A    G        0      0        2 
   1 chr1_157485213     AKia    A    G      0.5      1        2 
   1 chr1_157485213     AOna    A    G        0      0        2 
   1 chr1_157485213     ASom    A    G        0      0        2 
   1 chr1_157485213     HCab    A    G        0      0        2 
   1 chr1_157485213     HPrz    A    G        0      0        2 
   1 chr1_157485213     ZBoe    A    G        0      0        2 
   1 chr1_157485213     ZGre    A    G        0      0        2 
   1 chr1_157485213     ZHar    A    G        0      0        2 
   1 chr1_157485213   Sample    A    G        0      0        2 
   1 chr1_157488763     AAsi    G    A        0      0        2 
   1 chr1_157488763     AKia    G    A        0      0        2 
   1 chr1_157488763     AOna    G    A        0      0        2 
   1 chr1_157488763     ASom    G    A        0      0        2 
   1 chr1_157488763     HCab    G    A      0.5      1        2 
   1 chr1_157488763     HPrz    G    A        0      0        2 
   1 chr1_157488763     ZBoe    G    A        0      0        2 
   1 chr1_157488763     ZGre    G    A        0      0        2 
   1 chr1_157488763     ZHar    G    A        0      0        2 
   1 chr1_157488763   Sample    G    A        0      0        2 
   1 chr1_157498020     AAsi    A    G        0      0        2 
   1 chr1_157498020     AKia    A    G        0      0        2 
   1 chr1_157498020     AOna    A    G        0      0        2 
   1 chr1_157498020     ASom    A    G        0      0        2 
   1 chr1_157498020     HCab    A    G        0      0        2 
   1 chr1_157498020     HPrz    A    G        0      0        2 
   1 chr1_157498020     ZBoe    A    G      0.5      1        2 
   1 chr1_157498020     ZGre    A    G        0      0        2 
   1 chr1_157498020     ZHar    A    G        0      0        2 
   1 chr1_157498020   Sample    A    G        0      0        2 
   1 chr1_157500415     AAsi    T    C        0      0        2 
   1 chr1_157500415     AKia    T    C      0.5      1        2 
   1 chr1_157500415     AOna    T    C        0      0        2 
   1 chr1_157500415     ASom    T    C        0      0        2 
   1 chr1_157500415     HCab    T    C        0      0        2 
   1 chr1_157500415     HPrz    T    C        0      0        2 
   1 chr1_157500415     ZBoe    T    C        0      0        2 
   1 chr1_157500415     ZGre    T    C        0      0        2 
   1 chr1_157500415     ZHar    T    C        0      0        2 
   1 chr1_157500415   Sample    T    C        0      0        2 
   1 chr1_157500427     AAsi    C    T        0      0        2 
   1 chr1_157500427     AKia    C    T        0      0        2 
   1 chr1_157500427     AOna    C    T        0      0        2 
   1 chr1_157500427     ASom    C    T        0      0        2 
   1 chr1_157500427     HCab    C    T        1      2        2 
   1 chr1_157500427     HPrz    C    T        0      0        2 
   1 chr1_157500427     ZBoe    C    T        0      0        2 
   1 chr1_157500427     ZGre    C    T        0      0        2 
   1 chr1_157500427     ZHar    C    T        0      0        2 
   1 chr1_157500427   Sample    C    T        0      0        2 
   1 chr1_157502662     AAsi    C    T        0      0        2 
   1 chr1_157502662     AKia    C    T        0      0        2 
   1 chr1_157502662     AOna    C    T        0      0        2 
   1 chr1_157502662     ASom    C    T        0      0        2 
   1 chr1_157502662     HCab    C    T        0      0        2 
   1 chr1_157502662     HPrz    C    T      0.5      1        2 
   1 chr1_157502662     ZBoe    C    T        0      0        2 
   1 chr1_157502662     ZGre    C    T        0      0        2 
   1 chr1_157502662     ZHar    C    T        0      0        2 
   1 chr1_157502662   Sample    C    T        0      0        2 
   1 chr1_157505968     AAsi    A    G        0      0        2 
   1 chr1_157505968     AKia    A    G        0      0        2 
   1 chr1_157505968     AOna    A    G        0      0        2 
   1 chr1_157505968     ASom    A    G        0      0        2 
   1 chr1_157505968     HCab    A    G        0      0        2 
   1 chr1_157505968     HPrz    A    G      0.5      1        2 
   1 chr1_157505968     ZBoe    A    G        0      0        2 
   1 chr1_157505968     ZGre    A    G        0      0        2 
   1 chr1_157505968     ZHar    A    G        0      0        2 
   1 chr1_157505968   Sample    A    G        0      0        2 
   1 chr1_157525134     AAsi    T    C      0.5      1        2 
   1 chr1_157525134     AKia    T    C        0      0        2 
   1 chr1_157525134     AOna    T    C        0      0        2 
   1 chr1_157525134     ASom    T    C        0      0        2 
   1 chr1_157525134     HCab    T    C        0      0        2 
   1 chr1_157525134     HPrz    T    C        0      0        2 
   1 chr1_157525134     ZBoe    T    C        0      0        2 
   1 chr1_157525134     ZGre    T    C        0      0        2 
   1 chr1_157525134     ZHar    T    C        0      0        2 
   1 chr1_157525134   Sample    T    C        1      2        2 
   1 chr1_157539704     AAsi    T    C        0      0        2 
   1 chr1_157539704     AKia    T    C        0      0        2 
   1 chr1_157539704     AOna    T    C        0      0        2 
   1 chr1_157539704     ASom    T    C        0      0        2 
   1 chr1_157539704     HCab    T    C        0      0        2 
   1 chr1_157539704     HPrz    T    C        0      0        2 
   1 chr1_157539704     ZBoe    T    C        0      0        2 
   1 chr1_157539704     ZGre    T    C        1      2        2 
   1 chr1_157539704     ZHar    T    C        0      0        2 
   1 chr1_157539704   Sample    T    C        0      0        2 
   1 chr1_157548810     AAsi    T    C        0      0        2 
   1 chr1_157548810     AKia    T    C        0      0        2 
   1 chr1_157548810     AOna    T    C        0      0        2 
   1 chr1_157548810     ASom    T    C        0      0        2 
   1 chr1_157548810     HCab    T    C        1      2        2 
   1 chr1_157548810     HPrz    T    C        1      2        2 
   1 chr1_157548810     ZBoe    T    C        0      0        2 
   1 chr1_157548810     ZGre    T    C        0      0        2 
   1 chr1_157548810     ZHar    T    C        0      0        2 
   1 chr1_157548810   Sample    T    C        0      0        2 
   1 chr1_157549211     AAsi    T    A        0      0        2 
   1 chr1_157549211     AKia    T    A        0      0        2 
   1 chr1_157549211     AOna    T    A        0      0        2 
   1 chr1_157549211     ASom    T    A        0      0        2 
   1 chr1_157549211     HCab    T    A        1      2        2 
   1 chr1_157549211     HPrz    T    A        1      2        2 
   1 chr1_157549211     ZBoe    T    A        0      0        2 
   1 chr1_157549211     ZGre    T    A        0      0        2 
   1 chr1_157549211     ZHar    T    A        0      0        2 
   1 chr1_157549211   Sample    T    A        0      0        2 
   1 chr1_157555577     AAsi    G    A        0      0        2 
   1 chr1_157555577     AKia    G    A        0      0        2 
   1 chr1_157555577     AOna    G    A        0      0        2 
   1 chr1_157555577     ASom    G    A        0      0        2 
   1 chr1_157555577     HCab    G    A        1      2        2 
   1 chr1_157555577     HPrz    G    A        1      2        2 
   1 chr1_157555577     ZBoe    G    A        0      0        2 
   1 chr1_157555577     ZGre    G    A        0      0        2 
   1 chr1_157555577     ZHar    G    A        0      0        2 
   1 chr1_157555577   Sample    G    A        0      0        2 
   1 chr1_157558788     AAsi    T    C        0      0        2 
   1 chr1_157558788     AKia    T    C        0      0        2 
   1 chr1_157558788     AOna    T    C        0      0        2 
   1 chr1_157558788     ASom    T    C      0.5      1        2 
   1 chr1_157558788     HCab    T    C        0      0        2 
   1 chr1_157558788     HPrz    T    C        0      0        2 
   1 chr1_157558788     ZBoe    T    C        0      0        2 
   1 chr1_157558788     ZGre    T    C        0      0        2 
   1 chr1_157558788     ZHar    T    C        0      0        2 
   1 chr1_157558788   Sample    T    C        0      0        2 
   1 chr1_157560498     AAsi    G    A        0      0        2 
   1 chr1_157560498     AKia    G    A        1      2        2 
   1 chr1_157560498     AOna    G    A      0.5      1        2 
   1 chr1_157560498     ASom    G    A        0      0        2 
   1 chr1_157560498     HCab    G    A        0      0        2 
   1 chr1_157560498     HPrz    G    A        0      0        2 
   1 chr1_157560498     ZBoe    G    A        0      0        2 
   1 chr1_157560498     ZGre    G    A        0      0        2 
   1 chr1_157560498     ZHar    G    A        0      0        2 
   1 chr1_157560498   Sample    G    A        0      0        2 
   1 chr1_157563037     AAsi    T    C        0      0        2 
   1 chr1_157563037     AKia    T    C        0      0        2 
   1 chr1_157563037     AOna    T    C        0      0        2 
   1 chr1_157563037     ASom    T    C        0      0        2 
   1 chr1_157563037     HCab    T    C        0      0        2 
   1 chr1_157563037     HPrz    T    C        0      0        2 
   1 chr1_157563037     ZBoe    T    C        1      2        2 
   1 chr1_157563037     ZGre    T    C        1      2        2 
   1 chr1_157563037     ZHar    T    C        1      2        2 
   1 chr1_157563037   Sample    T    C        0      0        2 
   1 chr1_157565119     AAsi    T    C        0      0        2 
   1 chr1_157565119     AKia    T    C        1      2        2 
   1 chr1_157565119     AOna    T    C        1      2        2 
   1 chr1_157565119     ASom    T    C        0      0        2 
   1 chr1_157565119     HCab    T    C        0      0        2 
   1 chr1_157565119     HPrz    T    C        0      0        2 
   1 chr1_157565119     ZBoe    T    C        0      0        2 
   1 chr1_157565119     ZGre    T    C        0      0        2 
   1 chr1_157565119     ZHar    T    C        0      0        2 
   1 chr1_157565119   Sample    T    C        0      0        2 
   1 chr1_157567385     AAsi    T    C        1      2        2 
   1 chr1_157567385     AKia    T    C        1      2        2 
   1 chr1_157567385     AOna    T    C        1      2        2 
   1 chr1_157567385     ASom    T    C        1      2        2 
   1 chr1_157567385     HCab    T    C        0      0        2 
   1 chr1_157567385     HPrz    T    C        0      0        2 
   1 chr1_157567385     ZBoe    T    C        0      0        2 
   1 chr1_157567385     ZGre    T    C        0      0        2 
   1 chr1_157567385     ZHar    T    C        0      0        2 
   1 chr1_157567385   Sample    T    C        1      2        2 
   1 chr1_157568420     AAsi    C    G        0      0        2 
   1 chr1_157568420     AKia    C    G        0      0        2 
   1 chr1_157568420     AOna    C    G        0      0        2 
   1 chr1_157568420     ASom    C    G        0      0        2 
   1 chr1_157568420     HCab    C    G        0      0        2 
   1 chr1_157568420     HPrz    C    G        0      0        2 
   1 chr1_157568420     ZBoe    C    G      0.5      1        2 
   1 chr1_157568420     ZGre    C    G        0      0        2 
   1 chr1_157568420     ZHar    C    G        0      0        2 
   1 chr1_157568420   Sample    C    G        0      0        2 
   1 chr1_157573728     AAsi    A    G        0      0        2 
   1 chr1_157573728     AKia    A    G        0      0        2 
   1 chr1_157573728     AOna    A    G        0      0        2 
   1 chr1_157573728     ASom    A    G        0      0        2 
   1 chr1_157573728     HCab    A    G        1      2        2 
   1 chr1_157573728     HPrz    A    G        1      2        2 
   1 chr1_157573728     ZBoe    A    G        0      0        2 
   1 chr1_157573728     ZGre    A    G        0      0        2 
   1 chr1_157573728     ZHar    A    G        0      0        2 
   1 chr1_157573728   Sample    A    G        0      0        2 
   1 chr1_157575899     AAsi    A    G        0      0        2 
   1 chr1_157575899     AKia    A    G        0      0        2 
   1 chr1_157575899     AOna    A    G      0.5      1        2 
   1 chr1_157575899     ASom    A    G        0      0        2 
   1 chr1_157575899     HCab    A    G        0      0        2 
   1 chr1_157575899     HPrz    A    G        0      0        2 
   1 chr1_157575899     ZBoe    A    G        0      0        2 
   1 chr1_157575899     ZGre    A    G        0      0        2 
   1 chr1_157575899     ZHar    A    G        0      0        2 
   1 chr1_157575899   Sample    A    G        0      0        2 
   1 chr1_157578314     AAsi    T    C        0      0        2 
   1 chr1_157578314     AKia    T    C        0      0        2 
   1 chr1_157578314     AOna    T    C        0      0        2 
   1 chr1_157578314     ASom    T    C        0      0        2 
   1 chr1_157578314     HCab    T    C        0      0        2 
   1 chr1_157578314     HPrz    T    C        0      0        2 
   1 chr1_157578314     ZBoe    T    C        1      2        2 
   1 chr1_157578314     ZGre    T    C        1      2        2 
   1 chr1_157578314     ZHar    T    C        0      0        2 
   1 chr1_157578314   Sample    T    C        0      0        2 
   1 chr1_157579646     AAsi    A    T        0      0        2 
   1 chr1_157579646     AKia    A    T        1      2        2 
   1 chr1_157579646     AOna    A    T        1      2        2 
   1 chr1_157579646     ASom    A    T        0      0        2 
   1 chr1_157579646     HCab    A    T        1      2        2 
   1 chr1_157579646     HPrz    A    T        1      2        2 
   1 chr1_157579646     ZBoe    A    T        0      0        2 
   1 chr1_157579646     ZGre    A    T        0      0        2 
   1 chr1_157579646     ZHar    A    T        0      0        2 
   1 chr1_157579646   Sample    A    T        0      0        2 
   1 chr1_157586701     AAsi    C    G        0      0        2 
   1 chr1_157586701     AKia    C    G        0      0        2 
   1 chr1_157586701     AOna    C    G        0      0        2 
   1 chr1_157586701     ASom    C    G        0      0        2 
   1 chr1_157586701     HCab    C    G        1      2        2 
   1 chr1_157586701     HPrz    C    G        1      2        2 
   1 chr1_157586701     ZBoe    C    G        0      0        2 
   1 chr1_157586701     ZGre    C    G        0      0        2 
   1 chr1_157586701     ZHar    C    G        0      0        2 
   1 chr1_157586701   Sample    C    G        0      0        2 
   1 chr1_157588036     AAsi    G    C        1      2        2 
   1 chr1_157588036     AKia    G    C        1      2        2 
   1 chr1_157588036     AOna    G    C        1      2        2 
   1 chr1_157588036     ASom    G    C        1      2        2 
   1 chr1_157588036     HCab    G    C        0      0        2 
   1 chr1_157588036     HPrz    G    C        0      0        2 
   1 chr1_157588036     ZBoe    G    C        0      0        2 
   1 chr1_157588036     ZGre    G    C        0      0        2 
   1 chr1_157588036     ZHar    G    C        0      0        2 
   1 chr1_157588036   Sample    G    C        1      2        2 
   1 chr1_157590546     AAsi    G    C        1      2        2 
   1 chr1_157590546     AKia    G    C        1      2        2 
   1 chr1_157590546     AOna    G    C        1      2        2 
   1 chr1_157590546     ASom    G    C        1      2        2 
   1 chr1_157590546     HCab    G    C        0      0        2 
   1 chr1_157590546     HPrz    G    C        0      0        2 
   1 chr1_157590546     ZBoe    G    C        0      0        2 
   1 chr1_157590546     ZGre    G    C        0      0        2 
   1 chr1_157590546     ZHar    G    C        0      0        2 
   1 chr1_157590546   Sample    G    C        1      2        2 
   1 chr1_157595406     AAsi    C    T        0      0        2 
   1 chr1_157595406     AKia    C    T        0      0        2 
   1 chr1_157595406     AOna    C    T        0      0        2 
   1 chr1_157595406     ASom    C    T        0      0        2 
   1 chr1_157595406     HCab    C    T        0      0        2 
   1 chr1_157595406     HPrz    C    T        0      0        2 
   1 chr1_157595406     ZBoe    C    T        1      2        2 
   1 chr1_157595406     ZGre    C    T        0      0        2 
   1 chr1_157595406     ZHar    C    T        0      0        2 
   1 chr1_157595406   Sample    C    T        0      0        2 
   1 chr1_157597780     AAsi    G    C        0      0        2 
   1 chr1_157597780     AKia    G    C        0      0        2 
   1 chr1_157597780     AOna    G    C        0      0        2 
   1 chr1_157597780     ASom    G    C        0      0        2 
   1 chr1_157597780     HCab    G    C        0      0        2 
   1 chr1_157597780     HPrz    G    C        0      0        2 
   1 chr1_157597780     ZBoe    G    C        0      0        2 
   1 chr1_157597780     ZGre    G    C      0.5      1        2 
   1 chr1_157597780     ZHar    G    C        0      0        2 
   1 chr1_157597780   Sample    G    C        0      0        2 
   1 chr1_157598040     AAsi    G    C        0      0        2 
   1 chr1_157598040     AKia    G    C        0      0        2 
   1 chr1_157598040     AOna    G    C        0      0        2 
   1 chr1_157598040     ASom    G    C        0      0        2 
   1 chr1_157598040     HCab    G    C      0.5      1        2 
   1 chr1_157598040     HPrz    G    C        1      2        2 
   1 chr1_157598040     ZBoe    G    C        0      0        2 
   1 chr1_157598040     ZGre    G    C        0      0        2 
   1 chr1_157598040     ZHar    G    C        0      0        2 
   1 chr1_157598040   Sample    G    C        0      0        2 
   1 chr1_157621029     AAsi    G    A        0      0        2 
   1 chr1_157621029     AKia    G    A        0      0        2 
   1 chr1_157621029     AOna    G    A        0      0        2 
   1 chr1_157621029     ASom    G    A        0      0        2 
   1 chr1_157621029     HCab    G    A        1      2        2 
   1 chr1_157621029     HPrz    G    A        1      2        2 
   1 chr1_157621029     ZBoe    G    A        0      0        2 
   1 chr1_157621029     ZGre    G    A        0      0        2 
   1 chr1_157621029     ZHar    G    A        0      0        2 
   1 chr1_157621029   Sample    G    A        0      0        2 
   1 chr1_157623374     AAsi    A    G        0      0        2 
   1 chr1_157623374     AKia    A    G        0      0        2 
   1 chr1_157623374     AOna    A    G      0.5      1        2 
   1 chr1_157623374     ASom    A    G        0      0        2 
   1 chr1_157623374     HCab    A    G        0      0        2 
   1 chr1_157623374     HPrz    A    G        0      0        2 
   1 chr1_157623374     ZBoe    A    G        0      0        2 
   1 chr1_157623374     ZGre    A    G        0      0        2 
   1 chr1_157623374     ZHar    A    G        0      0        2 
   1 chr1_157623374   Sample    A    G        0      0        2 
   1 chr1_157623901     AAsi    T    C        0      0        2 
   1 chr1_157623901     AKia    T    C        0      0        2 
   1 chr1_157623901     AOna    T    C        0      0        2 
   1 chr1_157623901     ASom    T    C        0      0        2 
   1 chr1_157623901     HCab    T    C        0      0        2 
   1 chr1_157623901     HPrz    T    C        0      0        2 
   1 chr1_157623901     ZBoe    T    C        0      0        2 
   1 chr1_157623901     ZGre    T    C        0      0        2 
   1 chr1_157623901     ZHar    T    C      0.5      1        2 
   1 chr1_157623901   Sample    T    C        0      0        2 
   1 chr1_157624450     AAsi    T    C        0      0        2 
   1 chr1_157624450     AKia    T    C        0      0        2 
   1 chr1_157624450     AOna    T    C        0      0        2 
   1 chr1_157624450     ASom    T    C        0      0        2 
   1 chr1_157624450     HCab    T    C        0      0        2 
   1 chr1_157624450     HPrz    T    C        0      0        2 
   1 chr1_157624450     ZBoe    T    C        0      0        2 
   1 chr1_157624450     ZGre    T    C        0      0        2 
   1 chr1_157624450     ZHar    T    C        1      2        2 
   1 chr1_157624450   Sample    T    C        0      0        2 
   1 chr1_157625160     AAsi    G    A        0      0        2 
   1 chr1_157625160     AKia    G    A        0      0        2 
   1 chr1_157625160     AOna    G    A        0      0        2 
   1 chr1_157625160     ASom    G    A        0      0        2 
   1 chr1_157625160     HCab    G    A      0.5      1        2 
   1 chr1_157625160     HPrz    G    A        0      0        2 
   1 chr1_157625160     ZBoe    G    A        0      0        2 
   1 chr1_157625160     ZGre    G    A        0      0        2 
   1 chr1_157625160     ZHar    G    A        0      0        2 
   1 chr1_157625160   Sample    G    A        0      0        2 
   1 chr1_157628469     AAsi    G    A        0      0        2 
   1 chr1_157628469     AKia    G    A        0      0        2 
   1 chr1_157628469     AOna    G    A        0      0        2 
   1 chr1_157628469     ASom    G    A        0      0        2 
   1 chr1_157628469     HCab    G    A        1      2        2 
   1 chr1_157628469     HPrz    G    A        1      2        2 
   1 chr1_157628469     ZBoe    G    A        0      0        2 
   1 chr1_157628469     ZGre    G    A        0      0        2 
   1 chr1_157628469     ZHar    G    A        0      0        2 
   1 chr1_157628469   Sample    G    A        0      0        2 
   1 chr1_157629477     AAsi    C    T        0      0        2 
   1 chr1_157629477     AKia    C    T        0      0        2 
   1 chr1_157629477     AOna    C    T        0      0        2 
   1 chr1_157629477     ASom    C    T        0      0        2 
   1 chr1_157629477     HCab    C    T      0.5      1        2 
   1 chr1_157629477     HPrz    C    T        1      2        2 
   1 chr1_157629477     ZBoe    C    T        0      0        2 
   1 chr1_157629477     ZGre    C    T        0      0        2 
   1 chr1_157629477     ZHar    C    T        0      0        2 
   1 chr1_157629477   Sample    C    T        0      0        2 
   1 chr1_157642218     AAsi    G    A        0      0        2 
   1 chr1_157642218     AKia    G    A        0      0        2 
   1 chr1_157642218     AOna    G    A        0      0        2 
   1 chr1_157642218     ASom    G    A        0      0        2 
   1 chr1_157642218     HCab    G    A      0.5      1        2 
   1 chr1_157642218     HPrz    G    A      0.5      1        2 
   1 chr1_157642218     ZBoe    G    A        0      0        2 
   1 chr1_157642218     ZGre    G    A        0      0        2 
   1 chr1_157642218     ZHar    G    A        0      0        2 
   1 chr1_157642218   Sample    G    A        0      0        2 
   1 chr1_157644193     AAsi    T    G        0      0        2 
   1 chr1_157644193     AKia    T    G        0      0        2 
   1 chr1_157644193     AOna    T    G        0      0        2 
   1 chr1_157644193     ASom    T    G        0      0        2 
   1 chr1_157644193     HCab    T    G        0      0        2 
   1 chr1_157644193     HPrz    T    G      0.5      1        2 
   1 chr1_157644193     ZBoe    T    G        0      0        2 
   1 chr1_157644193     ZGre    T    G        0      0        2 
   1 chr1_157644193     ZHar    T    G        0      0        2 
   1 chr1_157644193   Sample    T    G        0      0        2 
   1 chr1_157649340     AAsi    T    G        0      0        2 
   1 chr1_157649340     AKia    T    G        0      0        2 
   1 chr1_157649340     AOna    T    G      0.5      1        2 
   1 chr1_157649340     ASom    T    G        0      0        2 
   1 chr1_157649340     HCab    T    G        0      0        2 
   1 chr1_157649340     HPrz    T    G        0      0        2 
   1 chr1_157649340     ZBoe    T    G        0      0        2 
   1 chr1_157649340     ZGre    T    G        0      0        2 
   1 chr1_157649340     ZHar    T    G        0      0        2 
   1 chr1_157649340   Sample    T    G        0      0        2 
   1 chr1_157650553     AAsi    C    T        0      0        2 
   1 chr1_157650553     AKia    C    T        0      0        2 
   1 chr1_157650553     AOna    C    T        1      2        2 
   1 chr1_157650553     ASom    C    T        0      0        2 
   1 chr1_157650553     HCab    C    T        0      0        2 
   1 chr1_157650553     HPrz    C    T        0      0        2 
   1 chr1_157650553     ZBoe    C    T        0      0        2 
   1 chr1_157650553     ZGre    C    T        0      0        2 
   1 chr1_157650553     ZHar    C    T        0      0        2 
   1 chr1_157650553   Sample    C    T        0      0        2 
   1 chr1_157651439     AAsi    A    G        0      0        2 
   1 chr1_157651439     AKia    A    G        1      2        2 
   1 chr1_157651439     AOna    A    G        0      0        2 
   1 chr1_157651439     ASom    A    G        0      0        2 
   1 chr1_157651439     HCab    A    G        0      0        2 
   1 chr1_157651439     HPrz    A    G        0      0        2 
   1 chr1_157651439     ZBoe    A    G        0      0        2 
   1 chr1_157651439     ZGre    A    G        0      0        2 
   1 chr1_157651439     ZHar    A    G        0      0        2 
   1 chr1_157651439   Sample    A    G        0      0        2 
   1 chr1_157655743     AAsi    G    A        0      0        2 
   1 chr1_157655743     AKia    G    A        0      0        2 
   1 chr1_157655743     AOna    G    A        0      0        2 
   1 chr1_157655743     ASom    G    A        0      0        2 
   1 chr1_157655743     HCab    G    A      0.5      1        2 
   1 chr1_157655743     HPrz    G    A        0      0        2 
   1 chr1_157655743     ZBoe    G    A        0      0        2 
   1 chr1_157655743     ZGre    G    A        0      0        2 
   1 chr1_157655743     ZHar    G    A        0      0        2 
   1 chr1_157655743   Sample    G    A        0      0        2 
   1 chr1_157664412     AAsi    C    T        0      0        2 
   1 chr1_157664412     AKia    C    T        0      0        2 
   1 chr1_157664412     AOna    C    T        0      0        2 
   1 chr1_157664412     ASom    C    T        0      0        2 
   1 chr1_157664412     HCab    C    T        0      0        2 
   1 chr1_157664412     HPrz    C    T        0      0        2 
   1 chr1_157664412     ZBoe    C    T        0      0        2 
   1 chr1_157664412     ZGre    C    T      0.5      1        2 
   1 chr1_157664412     ZHar    C    T        0      0        2 
   1 chr1_157664412   Sample    C    T        0      0        2 
   1 chr1_157666077     AAsi    A    C        0      0        2 
   1 chr1_157666077     AKia    A    C        0      0        2 
   1 chr1_157666077     AOna    A    C        0      0        2 
   1 chr1_157666077     ASom    A    C        0      0        2 
   1 chr1_157666077     HCab    A    C        0      0        2 
   1 chr1_157666077     HPrz    A    C        0      0        2 
   1 chr1_157666077     ZBoe    A    C        0      0        2 
   1 chr1_157666077     ZGre    A    C        0      0        2 
   1 chr1_157666077     ZHar    A    C      0.5      1        2 
   1 chr1_157666077   Sample    A    C        0      0        2 
   1 chr1_157670499     AAsi    C    T        0      0        2 
   1 chr1_157670499     AKia    C    T        0      0        2 
   1 chr1_157670499     AOna    C    T        1      2        2 
   1 chr1_157670499     ASom    C    T        0      0        2 
   1 chr1_157670499     HCab    C    T        0      0        2 
   1 chr1_157670499     HPrz    C    T        0      0        2 
   1 chr1_157670499     ZBoe    C    T        0      0        2 
   1 chr1_157670499     ZGre    C    T        0      0        2 
   1 chr1_157670499     ZHar    C    T        0      0        2 
   1 chr1_157670499   Sample    C    T        0      0        2 
   1 chr1_157675174     AAsi    G    A        0      0        2 
   1 chr1_157675174     AKia    G    A        0      0        2 
   1 chr1_157675174     AOna    G    A        0      0        2 
   1 chr1_157675174     ASom    G    A        0      0        2 
   1 chr1_157675174     HCab    G    A      0.5      1        2 
   1 chr1_157675174     HPrz    G    A        0      0        2 
   1 chr1_157675174     ZBoe    G    A        0      0        2 
   1 chr1_157675174     ZGre    G    A        0      0        2 
   1 chr1_157675174     ZHar    G    A        0      0        2 
   1 chr1_157675174   Sample    G    A        0      0        2 
   1 chr1_157678227     AAsi    G    A        0      0        2 
   1 chr1_157678227     AKia    G    A        0      0        2 
   1 chr1_157678227     AOna    G    A        0      0        2 
   1 chr1_157678227     ASom    G    A        0      0        2 
   1 chr1_157678227     HCab    G    A      0.5      1        2 
   1 chr1_157678227     HPrz    G    A        1      2        2 
   1 chr1_157678227     ZBoe    G    A        0      0        2 
   1 chr1_157678227     ZGre    G    A        0      0        2 
   1 chr1_157678227     ZHar    G    A        0      0        2 
   1 chr1_157678227   Sample    G    A        0      0        2 
   1 chr1_157680924     AAsi    A    G        0      0        2 
   1 chr1_157680924     AKia    A    G        0      0        2 
   1 chr1_157680924     AOna    A    G        0      0        2 
   1 chr1_157680924     ASom    A    G        0      0        2 
   1 chr1_157680924     HCab    A    G        0      0        2 
   1 chr1_157680924     HPrz    A    G        0      0        2 
   1 chr1_157680924     ZBoe    A    G        0      0        2 
   1 chr1_157680924     ZGre    A    G        0      0        2 
   1 chr1_157680924     ZHar    A    G        1      2        2 
   1 chr1_157680924   Sample    A    G        0      0        2 
   1 chr1_157683903     AAsi    G    T        0      0        2 
   1 chr1_157683903     AKia    G    T        0      0        2 
   1 chr1_157683903     AOna    G    T        0      0        2 
   1 chr1_157683903     ASom    G    T        0      0        2 
   1 chr1_157683903     HCab    G    T      0.5      1        2 
   1 chr1_157683903     HPrz    G    T        0      0        2 
   1 chr1_157683903     ZBoe    G    T        0      0        2 
   1 chr1_157683903     ZGre    G    T        0      0        2 
   1 chr1_157683903     ZHar    G    T        0      0        2 
   1 chr1_157683903   Sample    G    T        0      0        2 
   1 chr1_157685676     AAsi    C    T        0      0        2 
   1 chr1_157685676     AKia    C    T      0.5      1        2 
   1 chr1_157685676     AOna    C    T        0      0        2 
   1 chr1_157685676     ASom    C    T        0      0        2 
   1 chr1_157685676     HCab    C    T        0      0        2 
   1 chr1_157685676     HPrz    C    T        0      0        2 
   1 chr1_157685676     ZBoe    C    T        0      0        2 
   1 chr1_157685676     ZGre    C    T        0      0        2 
   1 chr1_157685676     ZHar    C    T        0      0        2 
   1 chr1_157685676   Sample    C    T        0      0        2 
   1 chr1_157686076     AAsi    G    A        0      0        2 
   1 chr1_157686076     AKia    G    A        0      0        2 
   1 chr1_157686076     AOna    G    A        0      0        2 
   1 chr1_157686076     ASom    G    A        0      0        2 
   1 chr1_157686076     HCab    G    A        0      0        2 
   1 chr1_157686076     HPrz    G    A        0      0        2 
   1 chr1_157686076     ZBoe    G    A        0      0        2 
   1 chr1_157686076     ZGre    G    A        0      0        2 
   1 chr1_157686076     ZHar    G    A        1      2        2 
   1 chr1_157686076   Sample    G    A        0      0        2 
   1 chr1_157688008     AAsi    C    G        0      0        2 
   1 chr1_157688008     AKia    C    G        0      0        2 
   1 chr1_157688008     AOna    C    G        0      0        2 
   1 chr1_157688008     ASom    C    G        0      0        2 
   1 chr1_157688008     HCab    C    G        0      0        2 
   1 chr1_157688008     HPrz    C    G        0      0        2 
   1 chr1_157688008     ZBoe    C    G      0.5      1        2 
   1 chr1_157688008     ZGre    C    G        0      0        2 
   1 chr1_157688008     ZHar    C    G        0      0        2 
   1 chr1_157688008   Sample    C    G        0      0        2 
   1 chr1_157691534     AAsi    C    T        0      0        2 
   1 chr1_157691534     AKia    C    T        0      0        2 
   1 chr1_157691534     AOna    C    T        0      0        2 
   1 chr1_157691534     ASom    C    T        0      0        2 
   1 chr1_157691534     HCab    C    T        0      0        2 
   1 chr1_157691534     HPrz    C    T        0      0        2 
   1 chr1_157691534     ZBoe    C    T        0      0        2 
   1 chr1_157691534     ZGre    C    T        0      0        2 
   1 chr1_157691534     ZHar    C    T        1      2        2 
   1 chr1_157691534   Sample    C    T        0      0        2 
   1 chr1_157692908     AAsi    G    A        0      0        2 
   1 chr1_157692908     AKia    G    A        0      0        2 
   1 chr1_157692908     AOna    G    A        0      0        2 
   1 chr1_157692908     ASom    G    A        0      0        2 
   1 chr1_157692908     HCab    G    A        0      0        2 
   1 chr1_157692908     HPrz    G    A        0      0        2 
   1 chr1_157692908     ZBoe    G    A        0      0        2 
   1 chr1_157692908     ZGre    G    A        1      2        2 
   1 chr1_157692908     ZHar    G    A        0      0        2 
   1 chr1_157692908   Sample    G    A        0      0        2 
   1 chr1_157695473     AAsi    C    A        0      0        2 
   1 chr1_157695473     AKia    C    A        0      0        2 
   1 chr1_157695473     AOna    C    A        0      0        2 
   1 chr1_157695473     ASom    C    A        0      0        2 
   1 chr1_157695473     HCab    C    A        0      0        2 
   1 chr1_157695473     HPrz    C    A        0      0        2 
   1 chr1_157695473     ZBoe    C    A        0      0        2 
   1 chr1_157695473     ZGre    C    A        1      2        2 
   1 chr1_157695473     ZHar    C    A        1      2        2 
   1 chr1_157695473   Sample    C    A        0      0        2 
   1 chr1_157704895     AAsi    G    A        0      0        2 
   1 chr1_157704895     AKia    G    A        0      0        2 
   1 chr1_157704895     AOna    G    A        0      0        2 
   1 chr1_157704895     ASom    G    A        0      0        2 
   1 chr1_157704895     HCab    G    A        0      0        2 
   1 chr1_157704895     HPrz    G    A        0      0        2 
   1 chr1_157704895     ZBoe    G    A      0.5      1        2 
   1 chr1_157704895     ZGre    G    A        0      0        2 
   1 chr1_157704895     ZHar    G    A        0      0        2 
   1 chr1_157704895   Sample    G    A        0      0        2 
   1 chr1_157715450     AAsi    A    G        0      0        2 
   1 chr1_157715450     AKia    A    G        0      0        2 
   1 chr1_157715450     AOna    A    G        0      0        2 
   1 chr1_157715450     ASom    A    G        0      0        2 
   1 chr1_157715450     HCab    A    G        0      0        2 
   1 chr1_157715450     HPrz    A    G        0      0        2 
   1 chr1_157715450     ZBoe    A    G      0.5      1        2 
   1 chr1_157715450     ZGre    A    G        0      0        2 
   1 chr1_157715450     ZHar    A    G        0      0        2 
   1 chr1_157715450   Sample    A    G        0      0        2 
   1 chr1_157722145     AAsi    G    A        0      0        2 
   1 chr1_157722145     AKia    G    A        0      0        2 
   1 chr1_157722145     AOna    G    A        0      0        2 
   1 chr1_157722145     ASom    G    A        0      0        2 
   1 chr1_157722145     HCab    G    A        0      0        2 
   1 chr1_157722145     HPrz    G    A      0.5      1        2 
   1 chr1_157722145     ZBoe    G    A        0      0        2 
   1 chr1_157722145     ZGre    G    A        0      0        2 
   1 chr1_157722145     ZHar    G    A        0      0        2 
   1 chr1_157722145   Sample    G    A        0      0        2 
   1 chr1_157725586     AAsi    A    G        0      0        2 
   1 chr1_157725586     AKia    A    G        0      0        2 
   1 chr1_157725586     AOna    A    G        0      0        2 
   1 chr1_157725586     ASom    A    G        0      0        2 
   1 chr1_157725586     HCab    A    G        1      2        2 
   1 chr1_157725586     HPrz    A    G        1      2        2 
   1 chr1_157725586     ZBoe    A    G        0      0        2 
   1 chr1_157725586     ZGre    A    G        0      0        2 
   1 chr1_157725586     ZHar    A    G        0      0        2 
   1 chr1_157725586   Sample    A    G        0      0        2 
   1 chr1_157732839     AAsi    C    G        0      0        2 
   1 chr1_157732839     AKia    C    G        1      2        2 
   1 chr1_157732839     AOna    C    G        0      0        2 
   1 chr1_157732839     ASom    C    G        0      0        2 
   1 chr1_157732839     HCab    C    G        0      0        2 
   1 chr1_157732839     HPrz    C    G        0      0        2 
   1 chr1_157732839     ZBoe    C    G        0      0        2 
   1 chr1_157732839     ZGre    C    G        1      2        2 
   1 chr1_157732839     ZHar    C    G        0      0        2 
   1 chr1_157732839   Sample    C    G        0      0        2 
   1 chr1_157735426     AAsi    C    T        0      0        2 
   1 chr1_157735426     AKia    C    T        0      0        2 
   1 chr1_157735426     AOna    C    T        0      0        2 
   1 chr1_157735426     ASom    C    T        0      0        2 
   1 chr1_157735426     HCab    C    T        0      0        2 
   1 chr1_157735426     HPrz    C    T        0      0        2 
   1 chr1_157735426     ZBoe    C    T        0      0        2 
   1 chr1_157735426     ZGre    C    T        0      0        2 
   1 chr1_157735426     ZHar    C    T      0.5      1        2 
   1 chr1_157735426   Sample    C    T        0      0        2 
   1 chr1_157737496     AAsi    A    C        0      0        2 
   1 chr1_157737496     AKia    A    C        0      0        2 
   1 chr1_157737496     AOna    A    C        0      0        2 
   1 chr1_157737496     ASom    A    C      0.5      1        2 
   1 chr1_157737496     HCab    A    C        0      0        2 
   1 chr1_157737496     HPrz    A    C        0      0        2 
   1 chr1_157737496     ZBoe    A    C        0      0        2 
   1 chr1_157737496     ZGre    A    C        0      0        2 
   1 chr1_157737496     ZHar    A    C        0      0        2 
   1 chr1_157737496   Sample    A    C        0      0        2 
   1 chr1_157742651     AAsi    G    A        0      0        2 
   1 chr1_157742651     AKia    G    A        0      0        2 
   1 chr1_157742651     AOna    G    A        0      0        2 
   1 chr1_157742651     ASom    G    A        0      0        2 
   1 chr1_157742651     HCab    G    A        1      2        2 
   1 chr1_157742651     HPrz    G    A        1      2        2 
   1 chr1_157742651     ZBoe    G    A        0      0        2 
   1 chr1_157742651     ZGre    G    A        0      0        2 
   1 chr1_157742651     ZHar    G    A        0      0        2 
   1 chr1_157742651   Sample    G    A        0      0        2 
   1 chr1_157743203     AAsi    A    C        0      0        2 
   1 chr1_157743203     AKia    A    C        0      0        2 
   1 chr1_157743203     AOna    A    C        0      0        2 
   1 chr1_157743203     ASom    A    C        0      0        2 
   1 chr1_157743203     HCab    A    C        1      2        2 
   1 chr1_157743203     HPrz    A    C        1      2        2 
   1 chr1_157743203     ZBoe    A    C        0      0        2 
   1 chr1_157743203     ZGre    A    C        0      0        2 
   1 chr1_157743203     ZHar    A    C        0      0        2 
   1 chr1_157743203   Sample    A    C        0      0        2 
   1 chr1_157751188     AAsi    A    G        0      0        2 
   1 chr1_157751188     AKia    A    G        0      0        2 
   1 chr1_157751188     AOna    A    G        0      0        2 
   1 chr1_157751188     ASom    A    G        0      0        2 
   1 chr1_157751188     HCab    A    G        1      2        2 
   1 chr1_157751188     HPrz    A    G        1      2        2 
   1 chr1_157751188     ZBoe    A    G        0      0        2 
   1 chr1_157751188     ZGre    A    G        0      0        2 
   1 chr1_157751188     ZHar    A    G        0      0        2 
   1 chr1_157751188   Sample    A    G        0      0        2 
   1 chr1_157755496     AAsi    T    A        1      2        2 
   1 chr1_157755496     AKia    T    A        0      0        2 
   1 chr1_157755496     AOna    T    A        0      0        2 
   1 chr1_157755496     ASom    T    A      0.5      1        2 
   1 chr1_157755496     HCab    T    A        0      0        2 
   1 chr1_157755496     HPrz    T    A        0      0        2 
   1 chr1_157755496     ZBoe    T    A        0      0        2 
   1 chr1_157755496     ZGre    T    A        0      0        2 
   1 chr1_157755496     ZHar    T    A        0      0        2 
   1 chr1_157755496   Sample    T    A        1      2        2 
   1 chr1_157755921     AAsi    T    C        0      0        2 
   1 chr1_157755921     AKia    T    C        0      0        2 
   1 chr1_157755921     AOna    T    C      0.5      1        2 
   1 chr1_157755921     ASom    T    C        0      0        2 
   1 chr1_157755921     HCab    T    C        0      0        2 
   1 chr1_157755921     HPrz    T    C        0      0        2 
   1 chr1_157755921     ZBoe    T    C        0      0        2 
   1 chr1_157755921     ZGre    T    C        0      0        2 
   1 chr1_157755921     ZHar    T    C        0      0        2 
   1 chr1_157755921   Sample    T    C        0      0        2 
   1 chr1_157756458     AAsi    C    A        0      0        2 
   1 chr1_157756458     AKia    C    A        0      0        2 
   1 chr1_157756458     AOna    C    A        0      0        2 
   1 chr1_157756458     ASom    C    A        0      0        2 
   1 chr1_157756458     HCab    C    A        0      0        2 
   1 chr1_157756458     HPrz    C    A        0      0        2 
   1 chr1_157756458     ZBoe    C    A        0      0        2 
   1 chr1_157756458     ZGre    C    A        0      0        2 
   1 chr1_157756458     ZHar    C    A      0.5      1        2 
   1 chr1_157756458   Sample    C    A        0      0        2 
   1 chr1_157758503     AAsi    C    G        0      0        2 
   1 chr1_157758503     AKia    C    G        0      0        2 
   1 chr1_157758503     AOna    C    G        0      0        2 
   1 chr1_157758503     ASom    C    G        0      0        2 
   1 chr1_157758503     HCab    C    G      0.5      1        2 
   1 chr1_157758503     HPrz    C    G      0.5      1        2 
   1 chr1_157758503     ZBoe    C    G        0      0        2 
   1 chr1_157758503     ZGre    C    G        0      0        2 
   1 chr1_157758503     ZHar    C    G        0      0        2 
   1 chr1_157758503   Sample    C    G        0      0        2 
   1 chr1_157759540     AAsi    A    G        0      0        2 
   1 chr1_157759540     AKia    A    G        0      0        2 
   1 chr1_157759540     AOna    A    G        0      0        2 
   1 chr1_157759540     ASom    A    G        0      0        2 
   1 chr1_157759540     HCab    A    G      0.5      1        2 
   1 chr1_157759540     HPrz    A    G      0.5      1        2 
   1 chr1_157759540     ZBoe    A    G        0      0        2 
   1 chr1_157759540     ZGre    A    G        0      0        2 
   1 chr1_157759540     ZHar    A    G        0      0        2 
   1 chr1_157759540   Sample    A    G        0      0        2 
   1 chr1_157768235     AAsi    T    G        0      0        2 
   1 chr1_157768235     AKia    T    G        1      2        2 
   1 chr1_157768235     AOna    T    G        0      0        2 
   1 chr1_157768235     ASom    T    G        0      0        2 
   1 chr1_157768235     HCab    T    G        0      0        2 
   1 chr1_157768235     HPrz    T    G        0      0        2 
   1 chr1_157768235     ZBoe    T    G        0      0        2 
   1 chr1_157768235     ZGre    T    G        0      0        2 
   1 chr1_157768235     ZHar    T    G        0      0        2 
   1 chr1_157768235   Sample    T    G        0      0        2 
   1 chr1_157769158     AAsi    G    A        0      0        2 
   1 chr1_157769158     AKia    G    A        0      0        2 
   1 chr1_157769158     AOna    G    A        0      0        2 
   1 chr1_157769158     ASom    G    A        0      0        2 
   1 chr1_157769158     HCab    G    A        0      0        2 
   1 chr1_157769158     HPrz    G    A      0.5      1        2 
   1 chr1_157769158     ZBoe    G    A        0      0        2 
   1 chr1_157769158     ZGre    G    A        0      0        2 
   1 chr1_157769158     ZHar    G    A        0      0        2 
   1 chr1_157769158   Sample    G    A        0      0        2 
   1 chr1_157770013     AAsi    C    T        0      0        2 
   1 chr1_157770013     AKia    C    T        1      2        2 
   1 chr1_157770013     AOna    C    T      0.5      1        2 
   1 chr1_157770013     ASom    C    T        0      0        2 
   1 chr1_157770013     HCab    C    T        1      2        2 
   1 chr1_157770013     HPrz    C    T        1      2        2 
   1 chr1_157770013     ZBoe    C    T        0      0        2 
   1 chr1_157770013     ZGre    C    T      0.5      1        2 
   1 chr1_157770013     ZHar    C    T      0.5      1        2 
   1 chr1_157770013   Sample    C    T        0      0        2 
   1 chr1_157770524     AAsi    T    C        0      0        2 
   1 chr1_157770524     AKia    T    C        0      0        2 
   1 chr1_157770524     AOna    T    C        0      0        2 
   1 chr1_157770524     ASom    T    C        0      0        2 
   1 chr1_157770524     HCab    T    C        1      2        2 
   1 chr1_157770524     HPrz    T    C        1      2        2 
   1 chr1_157770524     ZBoe    T    C        0      0        2 
   1 chr1_157770524     ZGre    T    C        0      0        2 
   1 chr1_157770524     ZHar    T    C        0      0        2 
   1 chr1_157770524   Sample    T    C        0      0        2 
   1 chr1_157776883     AAsi    T    A        0      0        2 
   1 chr1_157776883     AKia    T    A        0      0        2 
   1 chr1_157776883     AOna    T    A        0      0        2 
   1 chr1_157776883     ASom    T    A        0      0        2 
   1 chr1_157776883     HCab    T    A        1      2        2 
   1 chr1_157776883     HPrz    T    A        0      0        2 
   1 chr1_157776883     ZBoe    T    A        0      0        2 
   1 chr1_157776883     ZGre    T    A        0      0        2 
   1 chr1_157776883     ZHar    T    A        0      0        2 
   1 chr1_157776883   Sample    T    A        0      0        2 
   1 chr1_157779960     AAsi    C    T        1      2        2 
   1 chr1_157779960     AKia    C    T        0      0        2 
   1 chr1_157779960     AOna    C    T        0      0        2 
   1 chr1_157779960     ASom    C    T        1      2        2 
   1 chr1_157779960     HCab    C    T        0      0        2 
   1 chr1_157779960     HPrz    C    T        0      0        2 
   1 chr1_157779960     ZBoe    C    T        0      0        2 
   1 chr1_157779960     ZGre    C    T        0      0        2 
   1 chr1_157779960     ZHar    C    T        0      0        2 
   1 chr1_157779960   Sample    C    T        1      2        2 
   1 chr1_157788341     AAsi    T    C        0      0        2 
   1 chr1_157788341     AKia    T    C        0      0        2 
   1 chr1_157788341     AOna    T    C        0      0        2 
   1 chr1_157788341     ASom    T    C        0      0        2 
   1 chr1_157788341     HCab    T    C        0      0        2 
   1 chr1_157788341     HPrz    T    C        0      0        2 
   1 chr1_157788341     ZBoe    T    C        0      0        2 
   1 chr1_157788341     ZGre    T    C      0.5      1        2 
   1 chr1_157788341     ZHar    T    C        0      0        2 
   1 chr1_157788341   Sample    T    C        0      0        2 
   1 chr1_157788710     AAsi    T    C        0      0        2 
   1 chr1_157788710     AKia    T    C      0.5      1        2 
   1 chr1_157788710     AOna    T    C        0      0        2 
   1 chr1_157788710     ASom    T    C        0      0        2 
   1 chr1_157788710     HCab    T    C        0      0        2 
   1 chr1_157788710     HPrz    T    C        0      0        2 
   1 chr1_157788710     ZBoe    T    C        0      0        2 
   1 chr1_157788710     ZGre    T    C        0      0        2 
   1 chr1_157788710     ZHar    T    C        0      0        2 
   1 chr1_157788710   Sample    T    C        0      0        2 
   1 chr1_157818860     AAsi    A    G        0      0        2 
   1 chr1_157818860     AKia    A    G        0      0        2 
   1 chr1_157818860     AOna    A    G        0      0        2 
   1 chr1_157818860     ASom    A    G        0      0        2 
   1 chr1_157818860     HCab    A    G        0      0        2 
   1 chr1_157818860     HPrz    A    G        0      0        2 
   1 chr1_157818860     ZBoe    A    G        0      0        2 
   1 chr1_157818860     ZGre    A    G      0.5      1        2 
   1 chr1_157818860     ZHar    A    G        0      0        2 
   1 chr1_157818860   Sample    A    G        0      0        2 
   1 chr1_157828058     AAsi    G    T        1      2        2 
   1 chr1_157828058     AKia    G    T        0      0        2 
   1 chr1_157828058     AOna    G    T        0      0        2 
   1 chr1_157828058     ASom    G    T        1      2        2 
   1 chr1_157828058     HCab    G    T        1      2        2 
   1 chr1_157828058     HPrz    G    T        1      2        2 
   1 chr1_157828058     ZBoe    G    T        0      0        2 
   1 chr1_157828058     ZGre    G    T        0      0        2 
   1 chr1_157828058     ZHar    G    T        0      0        2 
   1 chr1_157828058   Sample    G    T        1      2        2 
   1 chr1_157832591     AAsi    A    G        0      0        2 
   1 chr1_157832591     AKia    A    G        0      0        2 
   1 chr1_157832591     AOna    A    G        0      0        2 
   1 chr1_157832591     ASom    A    G        0      0        2 
   1 chr1_157832591     HCab    A    G        1      2        2 
   1 chr1_157832591     HPrz    A    G        1      2        2 
   1 chr1_157832591     ZBoe    A    G        0      0        2 
   1 chr1_157832591     ZGre    A    G        0      0        2 
   1 chr1_157832591     ZHar    A    G        0      0        2 
   1 chr1_157832591   Sample    A    G        0      0        2 
   1 chr1_157833054     AAsi    C    T        0      0        2 
   1 chr1_157833054     AKia    C    T        0      0        2 
   1 chr1_157833054     AOna    C    T        0      0        2 
   1 chr1_157833054     ASom    C    T        0      0        2 
   1 chr1_157833054     HCab    C    T        0      0        2 
   1 chr1_157833054     HPrz    C    T      0.5      1        2 
   1 chr1_157833054     ZBoe    C    T        0      0        2 
   1 chr1_157833054     ZGre    C    T        0      0        2 
   1 chr1_157833054     ZHar    C    T        0      0        2 
   1 chr1_157833054   Sample    C    T        0      0        2 
   1 chr1_157837099     AAsi    C    G        0      0        2 
   1 chr1_157837099     AKia    C    G        0      0        2 
   1 chr1_157837099     AOna    C    G        0      0        2 
   1 chr1_157837099     ASom    C    G        0      0        2 
   1 chr1_157837099     HCab    C    G        0      0        2 
   1 chr1_157837099     HPrz    C    G        0      0        2 
   1 chr1_157837099     ZBoe    C    G        0      0        2 
   1 chr1_157837099     ZGre    C    G        0      0        2 
   1 chr1_157837099     ZHar    C    G        1      2        2 
   1 chr1_157837099   Sample    C    G        0      0        2 
   1 chr1_157838574     AAsi    G    A        0      0        2 
   1 chr1_157838574     AKia    G    A        0      0        2 
   1 chr1_157838574     AOna    G    A        0      0        2 
   1 chr1_157838574     ASom    G    A        1      2        2 
   1 chr1_157838574     HCab    G    A        0      0        2 
   1 chr1_157838574     HPrz    G    A        0      0        2 
   1 chr1_157838574     ZBoe    G    A        0      0        2 
   1 chr1_157838574     ZGre    G    A        0      0        2 
   1 chr1_157838574     ZHar    G    A        0      0        2 
   1 chr1_157838574   Sample    G    A        0      0        2 
   1 chr1_157839981     AAsi    T    C        0      0        2 
   1 chr1_157839981     AKia    T    C      0.5      1        2 
   1 chr1_157839981     AOna    T    C        0      0        2 
   1 chr1_157839981     ASom    T    C        0      0        2 
   1 chr1_157839981     HCab    T    C        0      0        2 
   1 chr1_157839981     HPrz    T    C        0      0        2 
   1 chr1_157839981     ZBoe    T    C        0      0        2 
   1 chr1_157839981     ZGre    T    C        0      0        2 
   1 chr1_157839981     ZHar    T    C        0      0        2 
   1 chr1_157839981   Sample    T    C        0      0        2 
   1 chr1_157843137     AAsi    T    C        1      2        2 
   1 chr1_157843137     AKia    T    C        0      0        2 
   1 chr1_157843137     AOna    T    C        0      0        2 
   1 chr1_157843137     ASom    T    C        1      2        2 
   1 chr1_157843137     HCab    T    C        0      0        2 
   1 chr1_157843137     HPrz    T    C        0      0        2 
   1 chr1_157843137     ZBoe    T    C        0      0        2 
   1 chr1_157843137     ZGre    T    C        0      0        2 
   1 chr1_157843137     ZHar    T    C        0      0        2 
   1 chr1_157843137   Sample    T    C        1      2        2 
   1 chr1_157849555     AAsi    T    C        0      0        2 
   1 chr1_157849555     AKia    T    C        0      0        2 
   1 chr1_157849555     AOna    T    C        0      0        2 
   1 chr1_157849555     ASom    T    C        0      0        2 
   1 chr1_157849555     HCab    T    C        1      2        2 
   1 chr1_157849555     HPrz    T    C        1      2        2 
   1 chr1_157849555     ZBoe    T    C        0      0        2 
   1 chr1_157849555     ZGre    T    C        0      0        2 
   1 chr1_157849555     ZHar    T    C        0      0        2 
   1 chr1_157849555   Sample    T    C        0      0        2 
   1 chr1_157854631     AAsi    C    T        0      0        2 
   1 chr1_157854631     AKia    C    T        0      0        2 
   1 chr1_157854631     AOna    C    T        0      0        2 
   1 chr1_157854631     ASom    C    T        0      0        2 
   1 chr1_157854631     HCab    C    T      0.5      1        2 
   1 chr1_157854631     HPrz    C    T        0      0        2 
   1 chr1_157854631     ZBoe    C    T        0      0        2 
   1 chr1_157854631     ZGre    C    T        0      0        2 
   1 chr1_157854631     ZHar    C    T        0      0        2 
   1 chr1_157854631   Sample    C    T        0      0        2 
   1 chr1_157863061     AAsi    A    T        0      0        2 
   1 chr1_157863061     AKia    A    T        0      0        2 
   1 chr1_157863061     AOna    A    T        0      0        2 
   1 chr1_157863061     ASom    A    T        0      0        2 
   1 chr1_157863061     HCab    A    T        1      2        2 
   1 chr1_157863061     HPrz    A    T        1      2        2 
   1 chr1_157863061     ZBoe    A    T        0      0        2 
   1 chr1_157863061     ZGre    A    T        0      0        2 
   1 chr1_157863061     ZHar    A    T        0      0        2 
   1 chr1_157863061   Sample    A    T        0      0        2 
   1 chr1_157877710     AAsi    T    C        0      0        2 
   1 chr1_157877710     AKia    T    C        0      0        2 
   1 chr1_157877710     AOna    T    C        0      0        2 
   1 chr1_157877710     ASom    T    C        1      2        2 
   1 chr1_157877710     HCab    T    C        0      0        2 
   1 chr1_157877710     HPrz    T    C        0      0        2 
   1 chr1_157877710     ZBoe    T    C        0      0        2 
   1 chr1_157877710     ZGre    T    C        0      0        2 
   1 chr1_157877710     ZHar    T    C        0      0        2 
   1 chr1_157877710   Sample    T    C        0      0        2 
   1 chr1_157887597     AAsi    C    T      0.5      1        2 
   1 chr1_157887597     AKia    C    T        0      0        2 
   1 chr1_157887597     AOna    C    T        0      0        2 
   1 chr1_157887597     ASom    C    T        0      0        2 
   1 chr1_157887597     HCab    C    T        0      0        2 
   1 chr1_157887597     HPrz    C    T        0      0        2 
   1 chr1_157887597     ZBoe    C    T        0      0        2 
   1 chr1_157887597     ZGre    C    T        0      0        2 
   1 chr1_157887597     ZHar    C    T        0      0        2 
   1 chr1_157887597   Sample    C    T        0      0        2 
   1 chr1_157887789     AAsi    G    A        0      0        2 
   1 chr1_157887789     AKia    G    A        0      0        2 
   1 chr1_157887789     AOna    G    A        0      0        2 
   1 chr1_157887789     ASom    G    A        0      0        2 
   1 chr1_157887789     HCab    G    A        0      0        2 
   1 chr1_157887789     HPrz    G    A        0      0        2 
   1 chr1_157887789     ZBoe    G    A        0      0        2 
   1 chr1_157887789     ZGre    G    A        0      0        2 
   1 chr1_157887789     ZHar    G    A      0.5      1        2 
   1 chr1_157887789   Sample    G    A        0      0        2 
   1 chr1_157889613     AAsi    G    C        0      0        2 
   1 chr1_157889613     AKia    G    C        0      0        2 
   1 chr1_157889613     AOna    G    C        0      0        2 
   1 chr1_157889613     ASom    G    C        0      0        2 
   1 chr1_157889613     HCab    G    C        1      2        2 
   1 chr1_157889613     HPrz    G    C        1      2        2 
   1 chr1_157889613     ZBoe    G    C        0      0        2 
   1 chr1_157889613     ZGre    G    C        0      0        2 
   1 chr1_157889613     ZHar    G    C        0      0        2 
   1 chr1_157889613   Sample    G    C        0      0        2 
   1 chr1_157896903     AAsi    T    G        0      0        2 
   1 chr1_157896903     AKia    T    G        0      0        2 
   1 chr1_157896903     AOna    T    G        0      0        2 
   1 chr1_157896903     ASom    T    G        0      0        2 
   1 chr1_157896903     HCab    T    G        0      0        2 
   1 chr1_157896903     HPrz    T    G        0      0        2 
   1 chr1_157896903     ZBoe    T    G        0      0        2 
   1 chr1_157896903     ZGre    T    G        1      2        2 
   1 chr1_157896903     ZHar    T    G        0      0        2 
   1 chr1_157896903   Sample    T    G        0      0        2 
   1 chr1_157909666     AAsi    T    G        0      0        2 
   1 chr1_157909666     AKia    T    G        0      0        2 
   1 chr1_157909666     AOna    T    G        0      0        2 
   1 chr1_157909666     ASom    T    G        0      0        2 
   1 chr1_157909666     HCab    T    G        0      0        2 
   1 chr1_157909666     HPrz    T    G        0      0        2 
   1 chr1_157909666     ZBoe    T    G      0.5      1        2 
   1 chr1_157909666     ZGre    T    G        0      0        2 
   1 chr1_157909666     ZHar    T    G        0      0        2 
   1 chr1_157909666   Sample    T    G        0      0        2 
   1 chr1_157912330     AAsi    G    T        0      0        2 
   1 chr1_157912330     AKia    G    T        0      0        2 
   1 chr1_157912330     AOna    G    T        0      0        2 
   1 chr1_157912330     ASom    G    T        0      0        2 
   1 chr1_157912330     HCab    G    T        1      2        2 
   1 chr1_157912330     HPrz    G    T        1      2        2 
   1 chr1_157912330     ZBoe    G    T        0      0        2 
   1 chr1_157912330     ZGre    G    T        0      0        2 
   1 chr1_157912330     ZHar    G    T        0      0        2 
   1 chr1_157912330   Sample    G    T        0      0        2 
   1 chr1_157912902     AAsi    A    G        0      0        2 
   1 chr1_157912902     AKia    A    G        0      0        2 
   1 chr1_157912902     AOna    A    G        0      0        2 
   1 chr1_157912902     ASom    A    G        0      0        2 
   1 chr1_157912902     HCab    A    G        1      2        2 
   1 chr1_157912902     HPrz    A    G        1      2        2 
   1 chr1_157912902     ZBoe    A    G        0      0        2 
   1 chr1_157912902     ZGre    A    G        0      0        2 
   1 chr1_157912902     ZHar    A    G        0      0        2 
   1 chr1_157912902   Sample    A    G        0      0        2 
   1 chr1_157913812     AAsi    T    C        0      0        2 
   1 chr1_157913812     AKia    T    C        0      0        2 
   1 chr1_157913812     AOna    T    C        0      0        2 
   1 chr1_157913812     ASom    T    C        0      0        2 
   1 chr1_157913812     HCab    T    C      0.5      1        2 
   1 chr1_157913812     HPrz    T    C        0      0        2 
   1 chr1_157913812     ZBoe    T    C        0      0        2 
   1 chr1_157913812     ZGre    T    C        0      0        2 
   1 chr1_157913812     ZHar    T    C        0      0        2 
   1 chr1_157913812   Sample    T    C        0      0        2 
   1 chr1_157914957     AAsi    C    T        0      0        2 
   1 chr1_157914957     AKia    C    T        0      0        2 
   1 chr1_157914957     AOna    C    T        0      0        2 
   1 chr1_157914957     ASom    C    T        0      0        2 
   1 chr1_157914957     HCab    C    T        0      0        2 
   1 chr1_157914957     HPrz    C    T      0.5      1        2 
   1 chr1_157914957     ZBoe    C    T        0      0        2 
   1 chr1_157914957     ZGre    C    T        0      0        2 
   1 chr1_157914957     ZHar    C    T        0      0        2 
   1 chr1_157914957   Sample    C    T        0      0        2 
   1 chr1_157917143     AAsi    T    A        0      0        2 
   1 chr1_157917143     AKia    T    A        0      0        2 
   1 chr1_157917143     AOna    T    A        0      0        2 
   1 chr1_157917143     ASom    T    A        0      0        2 
   1 chr1_157917143     HCab    T    A        0      0        2 
   1 chr1_157917143     HPrz    T    A        0      0        2 
   1 chr1_157917143     ZBoe    T    A        0      0        2 
   1 chr1_157917143     ZGre    T    A        0      0        2 
   1 chr1_157917143     ZHar    T    A        1      2        2 
   1 chr1_157917143   Sample    T    A        0      0        2 
   1 chr1_157926239     AAsi    T    C        0      0        2 
   1 chr1_157926239     AKia    T    C        0      0        2 
   1 chr1_157926239     AOna    T    C        0      0        2 
   1 chr1_157926239     ASom    T    C        0      0        2 
   1 chr1_157926239     HCab    T    C      0.5      1        2 
   1 chr1_157926239     HPrz    T    C        0      0        2 
   1 chr1_157926239     ZBoe    T    C        0      0        2 
   1 chr1_157926239     ZGre    T    C        0      0        2 
   1 chr1_157926239     ZHar    T    C        0      0        2 
   1 chr1_157926239   Sample    T    C        0      0        2 
   1 chr1_157929055     AAsi    C    A        0      0        2 
   1 chr1_157929055     AKia    C    A        0      0        2 
   1 chr1_157929055     AOna    C    A        0      0        2 
   1 chr1_157929055     ASom    C    A        0      0        2 
   1 chr1_157929055     HCab    C    A        1      2        2 
   1 chr1_157929055     HPrz    C    A        1      2        2 
   1 chr1_157929055     ZBoe    C    A        0      0        2 
   1 chr1_157929055     ZGre    C    A        0      0        2 
   1 chr1_157929055     ZHar    C    A        0      0        2 
   1 chr1_157929055   Sample    C    A        0      0        2 
   1 chr1_157933600     AAsi    A    G        0      0        2 
   1 chr1_157933600     AKia    A    G        0      0        2 
   1 chr1_157933600     AOna    A    G        0      0        2 
   1 chr1_157933600     ASom    A    G        0      0        2 
   1 chr1_157933600     HCab    A    G        0      0        2 
   1 chr1_157933600     HPrz    A    G        0      0        2 
   1 chr1_157933600     ZBoe    A    G        0      0        2 
   1 chr1_157933600     ZGre    A    G      0.5      1        2 
   1 chr1_157933600     ZHar    A    G        0      0        2 
   1 chr1_157933600   Sample    A    G        0      0        2 
   1 chr1_157941689     AAsi    G    A        0      0        2 
   1 chr1_157941689     AKia    G    A        0      0        2 
   1 chr1_157941689     AOna    G    A        0      0        2 
   1 chr1_157941689     ASom    G    A        0      0        2 
   1 chr1_157941689     HCab    G    A        1      2        2 
   1 chr1_157941689     HPrz    G    A        1      2        2 
   1 chr1_157941689     ZBoe    G    A        0      0        2 
   1 chr1_157941689     ZGre    G    A        0      0        2 
   1 chr1_157941689     ZHar    G    A        0      0        2 
   1 chr1_157941689   Sample    G    A        0      0        2 
   1 chr1_157948385     AAsi    A    G        0      0        2 
   1 chr1_157948385     AKia    A    G      0.5      1        2 
   1 chr1_157948385     AOna    A    G        0      0        2 
   1 chr1_157948385     ASom    A    G        0      0        2 
   1 chr1_157948385     HCab    A    G        0      0        2 
   1 chr1_157948385     HPrz    A    G        0      0        2 
   1 chr1_157948385     ZBoe    A    G        0      0        2 
   1 chr1_157948385     ZGre    A    G        0      0        2 
   1 chr1_157948385     ZHar    A    G        0      0        2 
   1 chr1_157948385   Sample    A    G        0      0        2 
   1 chr1_157948887     AAsi    G    A        0      0        2 
   1 chr1_157948887     AKia    G    A        1      2        2 
   1 chr1_157948887     AOna    G    A        1      2        2 
   1 chr1_157948887     ASom    G    A        0      0        2 
   1 chr1_157948887     HCab    G    A        0      0        2 
   1 chr1_157948887     HPrz    G    A        0      0        2 
   1 chr1_157948887     ZBoe    G    A        0      0        2 
   1 chr1_157948887     ZGre    G    A        0      0        2 
   1 chr1_157948887     ZHar    G    A        0      0        2 
   1 chr1_157948887   Sample    G    A        0      0        2 
   1 chr1_157952061     AAsi    A    G        0      0        2 
   1 chr1_157952061     AKia    A    G        0      0        2 
   1 chr1_157952061     AOna    A    G        0      0        2 
   1 chr1_157952061     ASom    A    G        0      0        2 
   1 chr1_157952061     HCab    A    G      0.5      1        2 
   1 chr1_157952061     HPrz    A    G        0      0        2 
   1 chr1_157952061     ZBoe    A    G        0      0        2 
   1 chr1_157952061     ZGre    A    G        0      0        2 
   1 chr1_157952061     ZHar    A    G        0      0        2 
   1 chr1_157952061   Sample    A    G        0      0        2 
   1 chr1_157956990     AAsi    C    T        0      0        2 
   1 chr1_157956990     AKia    C    T      0.5      1        2 
   1 chr1_157956990     AOna    C    T        0      0        2 
   1 chr1_157956990     ASom    C    T        0      0        2 
   1 chr1_157956990     HCab    C    T        0      0        2 
   1 chr1_157956990     HPrz    C    T        0      0        2 
   1 chr1_157956990     ZBoe    C    T        0      0        2 
   1 chr1_157956990     ZGre    C    T        0      0        2 
   1 chr1_157956990     ZHar    C    T        0      0        2 
   1 chr1_157956990   Sample    C    T        0      0        2 
   1 chr1_157960304     AAsi    T    A        0      0        2 
   1 chr1_157960304     AKia    T    A        0      0        2 
   1 chr1_157960304     AOna    T    A        0      0        2 
   1 chr1_157960304     ASom    T    A      0.5      1        2 
   1 chr1_157960304     HCab    T    A        0      0        2 
   1 chr1_157960304     HPrz    T    A        0      0        2 
   1 chr1_157960304     ZBoe    T    A        0      0        2 
   1 chr1_157960304     ZGre    T    A        0      0        2 
   1 chr1_157960304     ZHar    T    A        0      0        2 
   1 chr1_157960304   Sample    T    A        0      0        2 
   1 chr1_157971885     AAsi    G    A        0      0        2 
   1 chr1_157971885     AKia    G    A        0      0        2 
   1 chr1_157971885     AOna    G    A        0      0        2 
   1 chr1_157971885     ASom    G    A        0      0        2 
   1 chr1_157971885     HCab    G    A        0      0        2 
   1 chr1_157971885     HPrz    G    A        0      0        2 
   1 chr1_157971885     ZBoe    G    A      0.5      1        2 
   1 chr1_157971885     ZGre    G    A        0      0        2 
   1 chr1_157971885     ZHar    G    A        0      0        2 
   1 chr1_157971885   Sample    G    A        0      0        2 
   1 chr1_157978151     AAsi    G    T        1      2        2 
   1 chr1_157978151     AKia    G    T        0      0        2 
   1 chr1_157978151     AOna    G    T        0      0        2 
   1 chr1_157978151     ASom    G    T        0      0        2 
   1 chr1_157978151     HCab    G    T        0      0        2 
   1 chr1_157978151     HPrz    G    T        0      0        2 
   1 chr1_157978151     ZBoe    G    T        0      0        2 
   1 chr1_157978151     ZGre    G    T        0      0        2 
   1 chr1_157978151     ZHar    G    T        0      0        2 
   1 chr1_157978151   Sample    G    T        1      2        2 
   1 chr1_157980808     AAsi    C    T        0      0        2 
   1 chr1_157980808     AKia    C    T      0.5      1        2 
   1 chr1_157980808     AOna    C    T        0      0        2 
   1 chr1_157980808     ASom    C    T        0      0        2 
   1 chr1_157980808     HCab    C    T        0      0        2 
   1 chr1_157980808     HPrz    C    T        0      0        2 
   1 chr1_157980808     ZBoe    C    T        0      0        2 
   1 chr1_157980808     ZGre    C    T        0      0        2 
   1 chr1_157980808     ZHar    C    T        0      0        2 
   1 chr1_157980808   Sample    C    T        0      0        2 
   1 chr1_157984336     AAsi    A    T        0      0        2 
   1 chr1_157984336     AKia    A    T      0.5      1        2 
   1 chr1_157984336     AOna    A    T        0      0        2 
   1 chr1_157984336     ASom    A    T        0      0        2 
   1 chr1_157984336     HCab    A    T        0      0        2 
   1 chr1_157984336     HPrz    A    T        0      0        2 
   1 chr1_157984336     ZBoe    A    T        0      0        2 
   1 chr1_157984336     ZGre    A    T        0      0        2 
   1 chr1_157984336     ZHar    A    T        0      0        2 
   1 chr1_157984336   Sample    A    T        0      0        2 
   1 chr1_157993194     AAsi    G    A        0      0        2 
   1 chr1_157993194     AKia    G    A        0      0        2 
   1 chr1_157993194     AOna    G    A        0      0        2 
   1 chr1_157993194     ASom    G    A        0      0        2 
   1 chr1_157993194     HCab    G    A        0      0        2 
   1 chr1_157993194     HPrz    G    A        0      0        2 
   1 chr1_157993194     ZBoe    G    A        0      0        2 
   1 chr1_157993194     ZGre    G    A        0      0        2 
   1 chr1_157993194     ZHar    G    A      0.5      1        2 
   1 chr1_157993194   Sample    G    A        0      0        2 
   1 chr1_157996722     AAsi    C    A        0      0        2 
   1 chr1_157996722     AKia    C    A        0      0        2 
   1 chr1_157996722     AOna    C    A        0      0        2 
   1 chr1_157996722     ASom    C    A        0      0        2 
   1 chr1_157996722     HCab    C    A        1      2        2 
   1 chr1_157996722     HPrz    C    A        1      2        2 
   1 chr1_157996722     ZBoe    C    A        0      0        2 
   1 chr1_157996722     ZGre    C    A        0      0        2 
   1 chr1_157996722     ZHar    C    A        0      0        2 
   1 chr1_157996722   Sample    C    A        0      0        2 
   1 chr1_158006497     AAsi    T    C        0      0        2 
   1 chr1_158006497     AKia    T    C        0      0        2 
   1 chr1_158006497     AOna    T    C        1      2        2 
   1 chr1_158006497     ASom    T    C        0      0        2 
   1 chr1_158006497     HCab    T    C        0      0        2 
   1 chr1_158006497     HPrz    T    C        0      0        2 
   1 chr1_158006497     ZBoe    T    C        0      0        2 
   1 chr1_158006497     ZGre    T    C        0      0        2 
   1 chr1_158006497     ZHar    T    C        0      0        2 
   1 chr1_158006497   Sample    T    C        0      0        2 
   1 chr1_158024024     AAsi    G    C        0      0        2 
   1 chr1_158024024     AKia    G    C        0      0        2 
   1 chr1_158024024     AOna    G    C        0      0        2 
   1 chr1_158024024     ASom    G    C      0.5      1        2 
   1 chr1_158024024     HCab    G    C        0      0        2 
   1 chr1_158024024     HPrz    G    C        0      0        2 
   1 chr1_158024024     ZBoe    G    C        0      0        2 
   1 chr1_158024024     ZGre    G    C        0      0        2 
   1 chr1_158024024     ZHar    G    C        0      0        2 
   1 chr1_158024024   Sample    G    C        0      0        2 
   1 chr1_158026315     AAsi    C    A        1      2        2 
   1 chr1_158026315     AKia    C    A        0      0        2 
   1 chr1_158026315     AOna    C    A        0      0        2 
   1 chr1_158026315     ASom    C    A        0      0        2 
   1 chr1_158026315     HCab    C    A        0      0        2 
   1 chr1_158026315     HPrz    C    A        0      0        2 
   1 chr1_158026315     ZBoe    C    A        0      0        2 
   1 chr1_158026315     ZGre    C    A        0      0        2 
   1 chr1_158026315     ZHar    C    A        0      0        2 
   1 chr1_158026315   Sample    C    A        0      0        2 
   1 chr1_158032166     AAsi    G    C        0      0        2 
   1 chr1_158032166     AKia    G    C        1      2        2 
   1 chr1_158032166     AOna    G    C        0      0        2 
   1 chr1_158032166     ASom    G    C        0      0        2 
   1 chr1_158032166     HCab    G    C        0      0        2 
   1 chr1_158032166     HPrz    G    C        0      0        2 
   1 chr1_158032166     ZBoe    G    C        0      0        2 
   1 chr1_158032166     ZGre    G    C        0      0        2 
   1 chr1_158032166     ZHar    G    C        0      0        2 
   1 chr1_158032166   Sample    G    C        0      0        2 
   1 chr1_158035787     AAsi    C    T        0      0        2 
   1 chr1_158035787     AKia    C    T        0      0        2 
   1 chr1_158035787     AOna    C    T        0      0        2 
   1 chr1_158035787     ASom    C    T        0      0        2 
   1 chr1_158035787     HCab    C    T        0      0        2 
   1 chr1_158035787     HPrz    C    T      0.5      1        2 
   1 chr1_158035787     ZBoe    C    T        0      0        2 
   1 chr1_158035787     ZGre    C    T        0      0        2 
   1 chr1_158035787     ZHar    C    T        0      0        2 
   1 chr1_158035787   Sample    C    T        0      0        2 
   1 chr1_158038701     AAsi    C    T        0      0        2 
   1 chr1_158038701     AKia    C    T        0      0        2 
   1 chr1_158038701     AOna    C    T        0      0        2 
   1 chr1_158038701     ASom    C    T        0      0        2 
   1 chr1_158038701     HCab    C    T        1      2        2 
   1 chr1_158038701     HPrz    C    T        1      2        2 
   1 chr1_158038701     ZBoe    C    T        0      0        2 
   1 chr1_158038701     ZGre    C    T        0      0        2 
   1 chr1_158038701     ZHar    C    T        0      0        2 
   1 chr1_158038701   Sample    C    T        0      0        2 
   1 chr1_158041442     AAsi    T    C        1      2        2 
   1 chr1_158041442     AKia    T    C        0      0        2 
   1 chr1_158041442     AOna    T    C        0      0        2 
   1 chr1_158041442     ASom    T    C        0      0        2 
   1 chr1_158041442     HCab    T    C        0      0        2 
   1 chr1_158041442     HPrz    T    C        0      0        2 
   1 chr1_158041442     ZBoe    T    C        0      0        2 
   1 chr1_158041442     ZGre    T    C        0      0        2 
   1 chr1_158041442     ZHar    T    C        0      0        2 
   1 chr1_158041442   Sample    T    C        0      0        2 
   1 chr1_158041813     AAsi    G    A        0      0        2 
   1 chr1_158041813     AKia    G    A        0      0        2 
   1 chr1_158041813     AOna    G    A        0      0        2 
   1 chr1_158041813     ASom    G    A      0.5      1        2 
   1 chr1_158041813     HCab    G    A        0      0        2 
   1 chr1_158041813     HPrz    G    A        0      0        2 
   1 chr1_158041813     ZBoe    G    A        0      0        2 
   1 chr1_158041813     ZGre    G    A        0      0        2 
   1 chr1_158041813     ZHar    G    A        0      0        2 
   1 chr1_158041813   Sample    G    A        0      0        2 
   1 chr1_158042151     AAsi    A    G        0      0        2 
   1 chr1_158042151     AKia    A    G        0      0        2 
   1 chr1_158042151     AOna    A    G        0      0        2 
   1 chr1_158042151     ASom    A    G        0      0        2 
   1 chr1_158042151     HCab    A    G        0      0        2 
   1 chr1_158042151     HPrz    A    G        0      0        2 
   1 chr1_158042151     ZBoe    A    G      0.5      1        2 
   1 chr1_158042151     ZGre    A    G        0      0        2 
   1 chr1_158042151     ZHar    A    G        0      0        2 
   1 chr1_158042151   Sample    A    G        0      0        2 
   1 chr1_158043335     AAsi    A    G        0      0        2 
   1 chr1_158043335     AKia    A    G        0      0        2 
   1 chr1_158043335     AOna    A    G        0      0        2 
   1 chr1_158043335     ASom    A    G        0      0        2 
   1 chr1_158043335     HCab    A    G        0      0        2 
   1 chr1_158043335     HPrz    A    G        0      0        2 
   1 chr1_158043335     ZBoe    A    G        0      0        2 
   1 chr1_158043335     ZGre    A    G        0      0        2 
   1 chr1_158043335     ZHar    A    G        1      2        2 
   1 chr1_158043335   Sample    A    G        0      0        2 
   1 chr1_158051218     AAsi    C    A        0      0        2 
   1 chr1_158051218     AKia    C    A        0      0        2 
   1 chr1_158051218     AOna    C    A        0      0        2 
   1 chr1_158051218     ASom    C    A        0      0        2 
   1 chr1_158051218     HCab    C    A        0      0        2 
   1 chr1_158051218     HPrz    C    A        0      0        2 
   1 chr1_158051218     ZBoe    C    A        0      0        2 
   1 chr1_158051218     ZGre    C    A        1      2        2 
   1 chr1_158051218     ZHar    C    A        0      0        2 
   1 chr1_158051218   Sample    C    A        0      0        2 
   1 chr1_158051359     AAsi    G    A        0      0        2 
   1 chr1_158051359     AKia    G    A        0      0        2 
   1 chr1_158051359     AOna    G    A        0      0        2 
   1 chr1_158051359     ASom    G    A        0      0        2 
   1 chr1_158051359     HCab    G    A        1      2        2 
   1 chr1_158051359     HPrz    G    A        1      2        2 
   1 chr1_158051359     ZBoe    G    A        0      0        2 
   1 chr1_158051359     ZGre    G    A        0      0        2 
   1 chr1_158051359     ZHar    G    A        0      0        2 
   1 chr1_158051359   Sample    G    A        0      0        2 
   1 chr1_158052018     AAsi    T    C        0      0        2 
   1 chr1_158052018     AKia    T    C        0      0        2 
   1 chr1_158052018     AOna    T    C        0      0        2 
   1 chr1_158052018     ASom    T    C        0      0        2 
   1 chr1_158052018     HCab    T    C      0.5      1        2 
   1 chr1_158052018     HPrz    T    C        0      0        2 
   1 chr1_158052018     ZBoe    T    C        0      0        2 
   1 chr1_158052018     ZGre    T    C        0      0        2 
   1 chr1_158052018     ZHar    T    C        0      0        2 
   1 chr1_158052018   Sample    T    C        0      0        2 
   1 chr1_158053383     AAsi    C    T        0      0        2 
   1 chr1_158053383     AKia    C    T        0      0        2 
   1 chr1_158053383     AOna    C    T        0      0        2 
   1 chr1_158053383     ASom    C    T        0      0        2 
   1 chr1_158053383     HCab    C    T        0      0        2 
   1 chr1_158053383     HPrz    C    T        0      0        2 
   1 chr1_158053383     ZBoe    C    T        0      0        2 
   1 chr1_158053383     ZGre    C    T        0      0        2 
   1 chr1_158053383     ZHar    C    T        1      2        2 
   1 chr1_158053383   Sample    C    T        0      0        2 
   1 chr1_158058980     AAsi    T    C        1      2        2 
   1 chr1_158058980     AKia    T    C        0      0        2 
   1 chr1_158058980     AOna    T    C        1      2        2 
   1 chr1_158058980     ASom    T    C        1      2        2 
   1 chr1_158058980     HCab    T    C        0      0        2 
   1 chr1_158058980     HPrz    T    C        0      0        2 
   1 chr1_158058980     ZBoe    T    C        0      0        2 
   1 chr1_158058980     ZGre    T    C        0      0        2 
   1 chr1_158058980     ZHar    T    C        0      0        2 
   1 chr1_158058980   Sample    T    C        1      2        2 
   1 chr1_158060977     AAsi    A    G        0      0        2 
   1 chr1_158060977     AKia    A    G        0      0        2 
   1 chr1_158060977     AOna    A    G        0      0        2 
   1 chr1_158060977     ASom    A    G        0      0        2 
   1 chr1_158060977     HCab    A    G        1      2        2 
   1 chr1_158060977     HPrz    A    G        1      2        2 
   1 chr1_158060977     ZBoe    A    G        0      0        2 
   1 chr1_158060977     ZGre    A    G        0      0        2 
   1 chr1_158060977     ZHar    A    G        0      0        2 
   1 chr1_158060977   Sample    A    G        0      0        2 
   1 chr1_158064684     AAsi    T    C        0      0        2 
   1 chr1_158064684     AKia    T    C        0      0        2 
   1 chr1_158064684     AOna    T    C        1      2        2 
   1 chr1_158064684     ASom    T    C        0      0        2 
   1 chr1_158064684     HCab    T    C        0      0        2 
   1 chr1_158064684     HPrz    T    C        0      0        2 
   1 chr1_158064684     ZBoe    T    C        0      0        2 
   1 chr1_158064684     ZGre    T    C        0      0        2 
   1 chr1_158064684     ZHar    T    C        0      0        2 
   1 chr1_158064684   Sample    T    C        0      0        2 
   1 chr1_158070080     AAsi    A    G        0      0        2 
   1 chr1_158070080     AKia    A    G        0      0        2 
   1 chr1_158070080     AOna    A    G        1      2        2 
   1 chr1_158070080     ASom    A    G        0      0        2 
   1 chr1_158070080     HCab    A    G        0      0        2 
   1 chr1_158070080     HPrz    A    G        0      0        2 
   1 chr1_158070080     ZBoe    A    G        0      0        2 
   1 chr1_158070080     ZGre    A    G        0      0        2 
   1 chr1_158070080     ZHar    A    G        0      0        2 
   1 chr1_158070080   Sample    A    G        0      0        2 
   1 chr1_158083687     AAsi    T    C        0      0        2 
   1 chr1_158083687     AKia    T    C      0.5      1        2 
   1 chr1_158083687     AOna    T    C        0      0        2 
   1 chr1_158083687     ASom    T    C        0      0        2 
   1 chr1_158083687     HCab    T    C        0      0        2 
   1 chr1_158083687     HPrz    T    C        0      0        2 
   1 chr1_158083687     ZBoe    T    C        0      0        2 
   1 chr1_158083687     ZGre    T    C        0      0        2 
   1 chr1_158083687     ZHar    T    C        0      0        2 
   1 chr1_158083687   Sample    T    C        0      0        2 
   1 chr1_158088320     AAsi    A    G        0      0        2 
   1 chr1_158088320     AKia    A    G        0      0        2 
   1 chr1_158088320     AOna    A    G        0      0        2 
   1 chr1_158088320     ASom    A    G        0      0        2 
   1 chr1_158088320     HCab    A    G        0      0        2 
   1 chr1_158088320     HPrz    A    G        0      0        2 
   1 chr1_158088320     ZBoe    A    G        0      0        2 
   1 chr1_158088320     ZGre    A    G        1      2        2 
   1 chr1_158088320     ZHar    A    G        0      0        2 
   1 chr1_158088320   Sample    A    G        0      0        2 
   1 chr1_158094055     AAsi    C    T        0      0        2 
   1 chr1_158094055     AKia    C    T        0      0        2 
   1 chr1_158094055     AOna    C    T        0      0        2 
   1 chr1_158094055     ASom    C    T        0      0        2 
   1 chr1_158094055     HCab    C    T        0      0        2 
   1 chr1_158094055     HPrz    C    T        0      0        2 
   1 chr1_158094055     ZBoe    C    T        0      0        2 
   1 chr1_158094055     ZGre    C    T        0      0        2 
   1 chr1_158094055     ZHar    C    T      0.5      1        2 
   1 chr1_158094055   Sample    C    T        0      0        2 
   1 chr1_158101023     AAsi    C    T        0      0        2 
   1 chr1_158101023     AKia    C    T        0      0        2 
   1 chr1_158101023     AOna    C    T        0      0        2 
   1 chr1_158101023     ASom    C    T        0      0        2 
   1 chr1_158101023     HCab    C    T        0      0        2 
   1 chr1_158101023     HPrz    C    T        0      0        2 
   1 chr1_158101023     ZBoe    C    T        0      0        2 
   1 chr1_158101023     ZGre    C    T        0      0        2 
   1 chr1_158101023     ZHar    C    T        1      2        2 
   1 chr1_158101023   Sample    C    T        0      0        2 
   1 chr1_158101506     AAsi    T    G        0      0        2 
   1 chr1_158101506     AKia    T    G        0      0        2 
   1 chr1_158101506     AOna    T    G        0      0        2 
   1 chr1_158101506     ASom    T    G        0      0        2 
   1 chr1_158101506     HCab    T    G        1      2        2 
   1 chr1_158101506     HPrz    T    G        1      2        2 
   1 chr1_158101506     ZBoe    T    G        0      0        2 
   1 chr1_158101506     ZGre    T    G        0      0        2 
   1 chr1_158101506     ZHar    T    G        0      0        2 
   1 chr1_158101506   Sample    T    G        0      0        2 
   1 chr1_158108808     AAsi    G    A        0      0        2 
   1 chr1_158108808     AKia    G    A        0      0        2 
   1 chr1_158108808     AOna    G    A        0      0        2 
   1 chr1_158108808     ASom    G    A        0      0        2 
   1 chr1_158108808     HCab    G    A        0      0        2 
   1 chr1_158108808     HPrz    G    A        0      0        2 
   1 chr1_158108808     ZBoe    G    A        0      0        2 
   1 chr1_158108808     ZGre    G    A        0      0        2 
   1 chr1_158108808     ZHar    G    A      0.5      1        2 
   1 chr1_158108808   Sample    G    A        0      0        2 
   1 chr1_158112220     AAsi    T    C        0      0        2 
   1 chr1_158112220     AKia    T    C        0      0        2 
   1 chr1_158112220     AOna    T    C        0      0        2 
   1 chr1_158112220     ASom    T    C        0      0        2 
   1 chr1_158112220     HCab    T    C        0      0        2 
   1 chr1_158112220     HPrz    T    C        0      0        2 
   1 chr1_158112220     ZBoe    T    C      0.5      1        2 
   1 chr1_158112220     ZGre    T    C        0      0        2 
   1 chr1_158112220     ZHar    T    C        0      0        2 
   1 chr1_158112220   Sample    T    C        0      0        2 
   1 chr1_158115582     AAsi    C    T        0      0        2 
   1 chr1_158115582     AKia    C    T        0      0        2 
   1 chr1_158115582     AOna    C    T        0      0        2 
   1 chr1_158115582     ASom    C    T        0      0        2 
   1 chr1_158115582     HCab    C    T        1      2        2 
   1 chr1_158115582     HPrz    C    T        1      2        2 
   1 chr1_158115582     ZBoe    C    T        0      0        2 
   1 chr1_158115582     ZGre    C    T        0      0        2 
   1 chr1_158115582     ZHar    C    T        0      0        2 
   1 chr1_158115582   Sample    C    T        0      0        2 
   1 chr1_158119139     AAsi    C    T        0      0        2 
   1 chr1_158119139     AKia    C    T        0      0        2 
   1 chr1_158119139     AOna    C    T        1      2        2 
   1 chr1_158119139     ASom    C    T        0      0        2 
   1 chr1_158119139     HCab    C    T        0      0        2 
   1 chr1_158119139     HPrz    C    T        0      0        2 
   1 chr1_158119139     ZBoe    C    T        0      0        2 
   1 chr1_158119139     ZGre    C    T        0      0        2 
   1 chr1_158119139     ZHar    C    T        0      0        2 
   1 chr1_158119139   Sample    C    T        0      0        2 
   1 chr1_158121910     AAsi    C    G        0      0        2 
   1 chr1_158121910     AKia    C    G      0.5      1        2 
   1 chr1_158121910     AOna    C    G        0      0        2 
   1 chr1_158121910     ASom    C    G        0      0        2 
   1 chr1_158121910     HCab    C    G        0      0        2 
   1 chr1_158121910     HPrz    C    G        0      0        2 
   1 chr1_158121910     ZBoe    C    G        0      0        2 
   1 chr1_158121910     ZGre    C    G        0      0        2 
   1 chr1_158121910     ZHar    C    G        0      0        2 
   1 chr1_158121910   Sample    C    G        0      0        2 
   1 chr1_158130400     AAsi    T    C        0      0        2 
   1 chr1_158130400     AKia    T    C        0      0        2 
   1 chr1_158130400     AOna    T    C        0      0        2 
   1 chr1_158130400     ASom    T    C      0.5      1        2 
   1 chr1_158130400     HCab    T    C        0      0        2 
   1 chr1_158130400     HPrz    T    C        0      0        2 
   1 chr1_158130400     ZBoe    T    C        0      0        2 
   1 chr1_158130400     ZGre    T    C        0      0        2 
   1 chr1_158130400     ZHar    T    C        0      0        2 
   1 chr1_158130400   Sample    T    C        0      0        2 
   1 chr1_158131297     AAsi    A    T        0      0        2 
   1 chr1_158131297     AKia    A    T      0.5      1        2 
   1 chr1_158131297     AOna    A    T        0      0        2 
   1 chr1_158131297     ASom    A    T        0      0        2 
   1 chr1_158131297     HCab    A    T        0      0        2 
   1 chr1_158131297     HPrz    A    T        0      0        2 
   1 chr1_158131297     ZBoe    A    T        0      0        2 
   1 chr1_158131297     ZGre    A    T        0      0        2 
   1 chr1_158131297     ZHar    A    T        0      0        2 
   1 chr1_158131297   Sample    A    T        0      0        2 
   1 chr1_158136548     AAsi    G    C        0      0        2 
   1 chr1_158136548     AKia    G    C        0      0        2 
   1 chr1_158136548     AOna    G    C        0      0        2 
   1 chr1_158136548     ASom    G    C        0      0        2 
   1 chr1_158136548     HCab    G    C        1      2        2 
   1 chr1_158136548     HPrz    G    C        1      2        2 
   1 chr1_158136548     ZBoe    G    C        0      0        2 
   1 chr1_158136548     ZGre    G    C        0      0        2 
   1 chr1_158136548     ZHar    G    C        0      0        2 
   1 chr1_158136548   Sample    G    C        0      0        2 
   1 chr1_158137365     AAsi    T    C        0      0        2 
   1 chr1_158137365     AKia    T    C        0      0        2 
   1 chr1_158137365     AOna    T    C        0      0        2 
   1 chr1_158137365     ASom    T    C        0      0        2 
   1 chr1_158137365     HCab    T    C        1      2        2 
   1 chr1_158137365     HPrz    T    C        1      2        2 
   1 chr1_158137365     ZBoe    T    C        0      0        2 
   1 chr1_158137365     ZGre    T    C        0      0        2 
   1 chr1_158137365     ZHar    T    C        1      2        2 
   1 chr1_158137365   Sample    T    C        0      0        2 
   1 chr1_158138286     AAsi    A    G        0      0        2 
   1 chr1_158138286     AKia    A    G        0      0        2 
   1 chr1_158138286     AOna    A    G        0      0        2 
   1 chr1_158138286     ASom    A    G        0      0        2 
   1 chr1_158138286     HCab    A    G        0      0        2 
   1 chr1_158138286     HPrz    A    G        0      0        2 
   1 chr1_158138286     ZBoe    A    G      0.5      1        2 
   1 chr1_158138286     ZGre    A    G        0      0        2 
   1 chr1_158138286     ZHar    A    G        0      0        2 
   1 chr1_158138286   Sample    A    G        0      0        2 
   1 chr1_158139907     AAsi    G    A        0      0        2 
   1 chr1_158139907     AKia    G    A        1      2        2 
   1 chr1_158139907     AOna    G    A        0      0        2 
   1 chr1_158139907     ASom    G    A        0      0        2 
   1 chr1_158139907     HCab    G    A        0      0        2 
   1 chr1_158139907     HPrz    G    A        0      0        2 
   1 chr1_158139907     ZBoe    G    A        0      0        2 
   1 chr1_158139907     ZGre    G    A        0      0        2 
   1 chr1_158139907     ZHar    G    A        0      0        2 
   1 chr1_158139907   Sample    G    A        0      0        2 
   1 chr1_158140440     AAsi    G    A        0      0        2 
   1 chr1_158140440     AKia    G    A        0      0        2 
   1 chr1_158140440     AOna    G    A        0      0        2 
   1 chr1_158140440     ASom    G    A        0      0        2 
   1 chr1_158140440     HCab    G    A        1      2        2 
   1 chr1_158140440     HPrz    G    A        1      2        2 
   1 chr1_158140440     ZBoe    G    A        0      0        2 
   1 chr1_158140440     ZGre    G    A        0      0        2 
   1 chr1_158140440     ZHar    G    A        0      0        2 
   1 chr1_158140440   Sample    G    A        0      0        2 
   1 chr1_158156294     AAsi    G    A        0      0        2 
   1 chr1_158156294     AKia    G    A        0      0        2 
   1 chr1_158156294     AOna    G    A        0      0        2 
   1 chr1_158156294     ASom    G    A        0      0        2 
   1 chr1_158156294     HCab    G    A        1      2        2 
   1 chr1_158156294     HPrz    G    A        1      2        2 
   1 chr1_158156294     ZBoe    G    A        0      0        2 
   1 chr1_158156294     ZGre    G    A        0      0        2 
   1 chr1_158156294     ZHar    G    A        0      0        2 
   1 chr1_158156294   Sample    G    A        0      0        2 
   1 chr1_158160147     AAsi    T    A        0      0        2 
   1 chr1_158160147     AKia    T    A        0      0        2 
   1 chr1_158160147     AOna    T    A        1      2        2 
   1 chr1_158160147     ASom    T    A        0      0        2 
   1 chr1_158160147     HCab    T    A        0      0        2 
   1 chr1_158160147     HPrz    T    A        0      0        2 
   1 chr1_158160147     ZBoe    T    A        0      0        2 
   1 chr1_158160147     ZGre    T    A        0      0        2 
   1 chr1_158160147     ZHar    T    A        0      0        2 
   1 chr1_158160147   Sample    T    A        0      0        2 
   1 chr1_158167967     AAsi    G    T        0      0        2 
   1 chr1_158167967     AKia    G    T        0      0        2 
   1 chr1_158167967     AOna    G    T        0      0        2 
   1 chr1_158167967     ASom    G    T        0      0        2 
   1 chr1_158167967     HCab    G    T        0      0        2 
   1 chr1_158167967     HPrz    G    T        0      0        2 
   1 chr1_158167967     ZBoe    G    T        0      0        2 
   1 chr1_158167967     ZGre    G    T        0      0        2 
   1 chr1_158167967     ZHar    G    T        1      2        2 
   1 chr1_158167967   Sample    G    T        0      0        2 
   1 chr1_158170047     AAsi    C    T        0      0        2 
   1 chr1_158170047     AKia    C    T      0.5      1        2 
   1 chr1_158170047     AOna    C    T        0      0        2 
   1 chr1_158170047     ASom    C    T        0      0        2 
   1 chr1_158170047     HCab    C    T        0      0        2 
   1 chr1_158170047     HPrz    C    T        0      0        2 
   1 chr1_158170047     ZBoe    C    T        0      0        2 
   1 chr1_158170047     ZGre    C    T        0      0        2 
   1 chr1_158170047     ZHar    C    T        0      0        2 
   1 chr1_158170047   Sample    C    T        0      0        2 
   1 chr1_158171686     AAsi    A    G        0      0        2 
   1 chr1_158171686     AKia    A    G        0      0        2 
   1 chr1_158171686     AOna    A    G        0      0        2 
   1 chr1_158171686     ASom    A    G        0      0        2 
   1 chr1_158171686     HCab    A    G        0      0        2 
   1 chr1_158171686     HPrz    A    G      0.5      1        2 
   1 chr1_158171686     ZBoe    A    G        0      0        2 
   1 chr1_158171686     ZGre    A    G        0      0        2 
   1 chr1_158171686     ZHar    A    G        0      0        2 
   1 chr1_158171686   Sample    A    G        0      0        2 
   1 chr1_158175014     AAsi    C    G        0      0        2 
   1 chr1_158175014     AKia    C    G        1      2        2 
   1 chr1_158175014     AOna    C    G        0      0        2 
   1 chr1_158175014     ASom    C    G        0      0        2 
   1 chr1_158175014     HCab    C    G        0      0        2 
   1 chr1_158175014     HPrz    C    G        0      0        2 
   1 chr1_158175014     ZBoe    C    G        0      0        2 
   1 chr1_158175014     ZGre    C    G        0      0        2 
   1 chr1_158175014     ZHar    C    G        0      0        2 
   1 chr1_158175014   Sample    C    G        0      0        2 
   1 chr1_158176656     AAsi    C    T        0      0        2 
   1 chr1_158176656     AKia    C    T        0      0        2 
   1 chr1_158176656     AOna    C    T        0      0        2 
   1 chr1_158176656     ASom    C    T        0      0        2 
   1 chr1_158176656     HCab    C    T        1      2        2 
   1 chr1_158176656     HPrz    C    T        1      2        2 
   1 chr1_158176656     ZBoe    C    T        0      0        2 
   1 chr1_158176656     ZGre    C    T        0      0        2 
   1 chr1_158176656     ZHar    C    T        0      0        2 
   1 chr1_158176656   Sample    C    T        0      0        2 
   1 chr1_158179728     AAsi    T    C        0      0        2 
   1 chr1_158179728     AKia    T    C        0      0        2 
   1 chr1_158179728     AOna    T    C        0      0        2 
   1 chr1_158179728     ASom    T    C        0      0        2 
   1 chr1_158179728     HCab    T    C        1      2        2 
   1 chr1_158179728     HPrz    T    C        1      2        2 
   1 chr1_158179728     ZBoe    T    C        0      0        2 
   1 chr1_158179728     ZGre    T    C        0      0        2 
   1 chr1_158179728     ZHar    T    C        0      0        2 
   1 chr1_158179728   Sample    T    C        0      0        2 
   1 chr1_158193423     AAsi    G    A        0      0        2 
   1 chr1_158193423     AKia    G    A        1      2        2 
   1 chr1_158193423     AOna    G    A        1      2        2 
   1 chr1_158193423     ASom    G    A        0      0        2 
   1 chr1_158193423     HCab    G    A        0      0        2 
   1 chr1_158193423     HPrz    G    A        0      0        2 
   1 chr1_158193423     ZBoe    G    A        0      0        2 
   1 chr1_158193423     ZGre    G    A        0      0        2 
   1 chr1_158193423     ZHar    G    A        0      0        2 
   1 chr1_158193423   Sample    G    A        0      0        2 
   1 chr1_158201966     AAsi    A    G        0      0        2 
   1 chr1_158201966     AKia    A    G        0      0        2 
   1 chr1_158201966     AOna    A    G        0      0        2 
   1 chr1_158201966     ASom    A    G      0.5      1        2 
   1 chr1_158201966     HCab    A    G        0      0        2 
   1 chr1_158201966     HPrz    A    G        0      0        2 
   1 chr1_158201966     ZBoe    A    G        0      0        2 
   1 chr1_158201966     ZGre    A    G        0      0        2 
   1 chr1_158201966     ZHar    A    G        0      0        2 
   1 chr1_158201966   Sample    A    G        0      0        2 
   1 chr1_158205572     AAsi    A    G        0      0        2 
   1 chr1_158205572     AKia    A    G        0      0        2 
   1 chr1_158205572     AOna    A    G        0      0        2 
   1 chr1_158205572     ASom    A    G        0      0        2 
   1 chr1_158205572     HCab    A    G        0      0        2 
   1 chr1_158205572     HPrz    A    G        0      0        2 
   1 chr1_158205572     ZBoe    A    G        0      0        2 
   1 chr1_158205572     ZGre    A    G        1      2        2 
   1 chr1_158205572     ZHar    A    G        0      0        2 
   1 chr1_158205572   Sample    A    G        0      0        2 
   1 chr1_158208073     AAsi    T    A        0      0        2 
   1 chr1_158208073     AKia    T    A        0      0        2 
   1 chr1_158208073     AOna    T    A        0      0        2 
   1 chr1_158208073     ASom    T    A      0.5      1        2 
   1 chr1_158208073     HCab    T    A        0      0        2 
   1 chr1_158208073     HPrz    T    A        0      0        2 
   1 chr1_158208073     ZBoe    T    A        0      0        2 
   1 chr1_158208073     ZGre    T    A        0      0        2 
   1 chr1_158208073     ZHar    T    A        0      0        2 
   1 chr1_158208073   Sample    T    A        0      0        2 
   1 chr1_158219629     AAsi    C    G        0      0        2 
   1 chr1_158219629     AKia    C    G        0      0        2 
   1 chr1_158219629     AOna    C    G        0      0        2 
   1 chr1_158219629     ASom    C    G        0      0        2 
   1 chr1_158219629     HCab    C    G        0      0        2 
   1 chr1_158219629     HPrz    C    G        0      0        2 
   1 chr1_158219629     ZBoe    C    G        0      0        2 
   1 chr1_158219629     ZGre    C    G        1      2        2 
   1 chr1_158219629     ZHar    C    G        0      0        2 
   1 chr1_158219629   Sample    C    G        0      0        2 
   1 chr1_158221359     AAsi    T    G        0      0        2 
   1 chr1_158221359     AKia    T    G        0      0        2 
   1 chr1_158221359     AOna    T    G        0      0        2 
   1 chr1_158221359     ASom    T    G        0      0        2 
   1 chr1_158221359     HCab    T    G        1      2        2 
   1 chr1_158221359     HPrz    T    G        1      2        2 
   1 chr1_158221359     ZBoe    T    G        0      0        2 
   1 chr1_158221359     ZGre    T    G        0      0        2 
   1 chr1_158221359     ZHar    T    G        0      0        2 
   1 chr1_158221359   Sample    T    G        0      0        2 
   1 chr1_158227592     AAsi    C    T        1      2        2 
   1 chr1_158227592     AKia    C    T        0      0        2 
   1 chr1_158227592     AOna    C    T        0      0        2 
   1 chr1_158227592     ASom    C    T        1      2        2 
   1 chr1_158227592     HCab    C    T        0      0        2 
   1 chr1_158227592     HPrz    C    T        0      0        2 
   1 chr1_158227592     ZBoe    C    T        0      0        2 
   1 chr1_158227592     ZGre    C    T        0      0        2 
   1 chr1_158227592     ZHar    C    T        0      0        2 
   1 chr1_158227592   Sample    C    T        1      2        2 
   1 chr1_158238713     AAsi    G    A        0      0        2 
   1 chr1_158238713     AKia    G    A        0      0        2 
   1 chr1_158238713     AOna    G    A        0      0        2 
   1 chr1_158238713     ASom    G    A        0      0        2 
   1 chr1_158238713     HCab    G    A        1      2        2 
   1 chr1_158238713     HPrz    G    A        1      2        2 
   1 chr1_158238713     ZBoe    G    A        0      0        2 
   1 chr1_158238713     ZGre    G    A        0      0        2 
   1 chr1_158238713     ZHar    G    A        0      0        2 
   1 chr1_158238713   Sample    G    A        0      0        2 
   1 chr1_158267722     AAsi    C    T        0      0        2 
   1 chr1_158267722     AKia    C    T        0      0        2 
   1 chr1_158267722     AOna    C    T        0      0        2 
   1 chr1_158267722     ASom    C    T        0      0        2 
   1 chr1_158267722     HCab    C    T        1      2        2 
   1 chr1_158267722     HPrz    C    T        1      2        2 
   1 chr1_158267722     ZBoe    C    T        0      0        2 
   1 chr1_158267722     ZGre    C    T        0      0        2 
   1 chr1_158267722     ZHar    C    T        0      0        2 
   1 chr1_158267722   Sample    C    T        0      0        2 
   1 chr1_158277656     AAsi    A    C        0      0        2 
   1 chr1_158277656     AKia    A    C        0      0        2 
   1 chr1_158277656     AOna    A    C        0      0        2 
   1 chr1_158277656     ASom    A    C        0      0        2 
   1 chr1_158277656     HCab    A    C        0      0        2 
   1 chr1_158277656     HPrz    A    C        0      0        2 
   1 chr1_158277656     ZBoe    A    C        0      0        2 
   1 chr1_158277656     ZGre    A    C      0.5      1        2 
   1 chr1_158277656     ZHar    A    C        0      0        2 
   1 chr1_158277656   Sample    A    C        0      0        2 
   1 chr1_158282090     AAsi    A    G        1      2        2 
   1 chr1_158282090     AKia    A    G        0      0        2 
   1 chr1_158282090     AOna    A    G        0      0        2 
   1 chr1_158282090     ASom    A    G        1      2        2 
   1 chr1_158282090     HCab    A    G        0      0        2 
   1 chr1_158282090     HPrz    A    G        0      0        2 
   1 chr1_158282090     ZBoe    A    G        0      0        2 
   1 chr1_158282090     ZGre    A    G        0      0        2 
   1 chr1_158282090     ZHar    A    G        0      0        2 
   1 chr1_158282090   Sample    A    G        1      2        2 
   1 chr1_158289136     AAsi    G    T        0      0        2 
   1 chr1_158289136     AKia    G    T        0      0        2 
   1 chr1_158289136     AOna    G    T        0      0        2 
   1 chr1_158289136     ASom    G    T        0      0        2 
   1 chr1_158289136     HCab    G    T        1      2        2 
   1 chr1_158289136     HPrz    G    T        1      2        2 
   1 chr1_158289136     ZBoe    G    T        0      0        2 
   1 chr1_158289136     ZGre    G    T        0      0        2 
   1 chr1_158289136     ZHar    G    T        0      0        2 
   1 chr1_158289136   Sample    G    T        0      0        2 
   1 chr1_158295108     AAsi    G    A        0      0        2 
   1 chr1_158295108     AKia    G    A        0      0        2 
   1 chr1_158295108     AOna    G    A        0      0        2 
   1 chr1_158295108     ASom    G    A        0      0        2 
   1 chr1_158295108     HCab    G    A        0      0        2 
   1 chr1_158295108     HPrz    G    A        0      0        2 
   1 chr1_158295108     ZBoe    G    A        0      0        2 
   1 chr1_158295108     ZGre    G    A        0      0        2 
   1 chr1_158295108     ZHar    G    A      0.5      1        2 
   1 chr1_158295108   Sample    G    A        0      0        2 
   1 chr1_158308007     AAsi    T    C        0      0        2 
   1 chr1_158308007     AKia    T    C        0      0        2 
   1 chr1_158308007     AOna    T    C        0      0        2 
   1 chr1_158308007     ASom    T    C        0      0        2 
   1 chr1_158308007     HCab    T    C        1      2        2 
   1 chr1_158308007     HPrz    T    C        1      2        2 
   1 chr1_158308007     ZBoe    T    C        0      0        2 
   1 chr1_158308007     ZGre    T    C        0      0        2 
   1 chr1_158308007     ZHar    T    C        0      0        2 
   1 chr1_158308007   Sample    T    C        0      0        2 
   1 chr1_158308058     AAsi    G    C        0      0        2 
   1 chr1_158308058     AKia    G    C        0      0        2 
   1 chr1_158308058     AOna    G    C        0      0        2 
   1 chr1_158308058     ASom    G    C        0      0        2 
   1 chr1_158308058     HCab    G    C        1      2        2 
   1 chr1_158308058     HPrz    G    C        1      2        2 
   1 chr1_158308058     ZBoe    G    C        0      0        2 
   1 chr1_158308058     ZGre    G    C        0      0        2 
   1 chr1_158308058     ZHar    G    C        0      0        2 
   1 chr1_158308058   Sample    G    C        0      0        2 
   1 chr1_158314083     AAsi    T    C        0      0        2 
   1 chr1_158314083     AKia    T    C        1      2        2 
   1 chr1_158314083     AOna    T    C        0      0        2 
   1 chr1_158314083     ASom    T    C        0      0        2 
   1 chr1_158314083     HCab    T    C        0      0        2 
   1 chr1_158314083     HPrz    T    C        0      0        2 
   1 chr1_158314083     ZBoe    T    C        0      0        2 
   1 chr1_158314083     ZGre    T    C        0      0        2 
   1 chr1_158314083     ZHar    T    C        0      0        2 
   1 chr1_158314083   Sample    T    C        0      0        2 
   1 chr1_158316406     AAsi    A    G        0      0        2 
   1 chr1_158316406     AKia    A    G        0      0        2 
   1 chr1_158316406     AOna    A    G        0      0        2 
   1 chr1_158316406     ASom    A    G        0      0        2 
   1 chr1_158316406     HCab    A    G      0.5      1        2 
   1 chr1_158316406     HPrz    A    G      0.5      1        2 
   1 chr1_158316406     ZBoe    A    G        0      0        2 
   1 chr1_158316406     ZGre    A    G        0      0        2 
   1 chr1_158316406     ZHar    A    G        0      0        2 
   1 chr1_158316406   Sample    A    G        0      0        2 
   1 chr1_158323356     AAsi    C    G        0      0        2 
   1 chr1_158323356     AKia    C    G        0      0        2 
   1 chr1_158323356     AOna    C    G        0      0        2 
   1 chr1_158323356     ASom    C    G        0      0        2 
   1 chr1_158323356     HCab    C    G      0.5      1        2 
   1 chr1_158323356     HPrz    C    G      0.5      1        2 
   1 chr1_158323356     ZBoe    C    G        0      0        2 
   1 chr1_158323356     ZGre    C    G        0      0        2 
   1 chr1_158323356     ZHar    C    G        0      0        2 
   1 chr1_158323356   Sample    C    G        0      0        2 
   1 chr1_158323377     AAsi    T    C        0      0        2 
   1 chr1_158323377     AKia    T    C        0      0        2 
   1 chr1_158323377     AOna    T    C        0      0        2 
   1 chr1_158323377     ASom    T    C        0      0        2 
   1 chr1_158323377     HCab    T    C        0      0        2 
   1 chr1_158323377     HPrz    T    C        0      0        2 
   1 chr1_158323377     ZBoe    T    C        1      2        2 
   1 chr1_158323377     ZGre    T    C        0      0        2 
   1 chr1_158323377     ZHar    T    C        0      0        2 
   1 chr1_158323377   Sample    T    C        0      0        2 
   1 chr1_158333300     AAsi    G    C        0      0        2 
   1 chr1_158333300     AKia    G    C      0.5      1        2 
   1 chr1_158333300     AOna    G    C        0      0        2 
   1 chr1_158333300     ASom    G    C        0      0        2 
   1 chr1_158333300     HCab    G    C        0      0        2 
   1 chr1_158333300     HPrz    G    C        0      0        2 
   1 chr1_158333300     ZBoe    G    C        0      0        2 
   1 chr1_158333300     ZGre    G    C        0      0        2 
   1 chr1_158333300     ZHar    G    C        0      0        2 
   1 chr1_158333300   Sample    G    C        0      0        2 
   1 chr1_158333869     AAsi    T    C        0      0        2 
   1 chr1_158333869     AKia    T    C        0      0        2 
   1 chr1_158333869     AOna    T    C        0      0        2 
   1 chr1_158333869     ASom    T    C        0      0        2 
   1 chr1_158333869     HCab    T    C        1      2        2 
   1 chr1_158333869     HPrz    T    C      0.5      1        2 
   1 chr1_158333869     ZBoe    T    C        0      0        2 
   1 chr1_158333869     ZGre    T    C        0      0        2 
   1 chr1_158333869     ZHar    T    C        0      0        2 
   1 chr1_158333869   Sample    T    C        0      0        2 
   1 chr1_158339657     AAsi    T    C        0      0        2 
   1 chr1_158339657     AKia    T    C        0      0        2 
   1 chr1_158339657     AOna    T    C        0      0        2 
   1 chr1_158339657     ASom    T    C        0      0        2 
   1 chr1_158339657     HCab    T    C        1      2        2 
   1 chr1_158339657     HPrz    T    C      0.5      1        2 
   1 chr1_158339657     ZBoe    T    C        0      0        2 
   1 chr1_158339657     ZGre    T    C        0      0        2 
   1 chr1_158339657     ZHar    T    C        0      0        2 
   1 chr1_158339657   Sample    T    C        0      0        2 
   1 chr1_158345532     AAsi    T    C        1      2        2 
   1 chr1_158345532     AKia    T    C        0      0        2 
   1 chr1_158345532     AOna    T    C        0      0        2 
   1 chr1_158345532     ASom    T    C      0.5      1        2 
   1 chr1_158345532     HCab    T    C        0      0        2 
   1 chr1_158345532     HPrz    T    C        0      0        2 
   1 chr1_158345532     ZBoe    T    C        0      0        2 
   1 chr1_158345532     ZGre    T    C        0      0        2 
   1 chr1_158345532     ZHar    T    C        0      0        2 
   1 chr1_158345532   Sample    T    C        1      2        2 
   1 chr1_158358765     AAsi    C    T        0      0        2 
   1 chr1_158358765     AKia    C    T        0      0        2 
   1 chr1_158358765     AOna    C    T        0      0        2 
   1 chr1_158358765     ASom    C    T        0      0        2 
   1 chr1_158358765     HCab    C    T        1      2        2 
   1 chr1_158358765     HPrz    C    T        1      2        2 
   1 chr1_158358765     ZBoe    C    T        0      0        2 
   1 chr1_158358765     ZGre    C    T        0      0        2 
   1 chr1_158358765     ZHar    C    T        0      0        2 
   1 chr1_158358765   Sample    C    T        0      0        2 
   1 chr1_158362916     AAsi    C    G        0      0        2 
   1 chr1_158362916     AKia    C    G        0      0        2 
   1 chr1_158362916     AOna    C    G        0      0        2 
   1 chr1_158362916     ASom    C    G        0      0        2 
   1 chr1_158362916     HCab    C    G        0      0        2 
   1 chr1_158362916     HPrz    C    G        0      0        2 
   1 chr1_158362916     ZBoe    C    G        0      0        2 
   1 chr1_158362916     ZGre    C    G        0      0        2 
   1 chr1_158362916     ZHar    C    G      0.5      1        2 
   1 chr1_158362916   Sample    C    G        0      0        2 
   1 chr1_158374302     AAsi    A    G        0      0        2 
   1 chr1_158374302     AKia    A    G        0      0        2 
   1 chr1_158374302     AOna    A    G        0      0        2 
   1 chr1_158374302     ASom    A    G      0.5      1        2 
   1 chr1_158374302     HCab    A    G        0      0        2 
   1 chr1_158374302     HPrz    A    G        0      0        2 
   1 chr1_158374302     ZBoe    A    G        0      0        2 
   1 chr1_158374302     ZGre    A    G        0      0        2 
   1 chr1_158374302     ZHar    A    G        0      0        2 
   1 chr1_158374302   Sample    A    G        0      0        2 
   1 chr1_158381262     AAsi    C    G        0      0        2 
   1 chr1_158381262     AKia    C    G        0      0        2 
   1 chr1_158381262     AOna    C    G        1      2        2 
   1 chr1_158381262     ASom    C    G        0      0        2 
   1 chr1_158381262     HCab    C    G        0      0        2 
   1 chr1_158381262     HPrz    C    G        0      0        2 
   1 chr1_158381262     ZBoe    C    G        0      0        2 
   1 chr1_158381262     ZGre    C    G        0      0        2 
   1 chr1_158381262     ZHar    C    G        0      0        2 
   1 chr1_158381262   Sample    C    G        0      0        2 
   1 chr1_158407886     AAsi    T    C        0      0        2 
   1 chr1_158407886     AKia    T    C        0      0        2 
   1 chr1_158407886     AOna    T    C        0      0        2 
   1 chr1_158407886     ASom    T    C        0      0        2 
   1 chr1_158407886     HCab    T    C        1      2        2 
   1 chr1_158407886     HPrz    T    C        1      2        2 
   1 chr1_158407886     ZBoe    T    C        0      0        2 
   1 chr1_158407886     ZGre    T    C        0      0        2 
   1 chr1_158407886     ZHar    T    C        0      0        2 
   1 chr1_158407886   Sample    T    C        0      0        2 
   1 chr1_158408031     AAsi    C    T        0      0        2 
   1 chr1_158408031     AKia    C    T        0      0        2 
   1 chr1_158408031     AOna    C    T        0      0        2 
   1 chr1_158408031     ASom    C    T        0      0        2 
   1 chr1_158408031     HCab    C    T        1      2        2 
   1 chr1_158408031     HPrz    C    T        1      2        2 
   1 chr1_158408031     ZBoe    C    T        0      0        2 
   1 chr1_158408031     ZGre    C    T        0      0        2 
   1 chr1_158408031     ZHar    C    T        0      0        2 
   1 chr1_158408031   Sample    C    T        0      0        2 
   1 chr1_158434010     AAsi    A    G        0      0        2 
   1 chr1_158434010     AKia    A    G        0      0        2 
   1 chr1_158434010     AOna    A    G        0      0        2 
   1 chr1_158434010     ASom    A    G        0      0        2 
   1 chr1_158434010     HCab    A    G        0      0        2 
   1 chr1_158434010     HPrz    A    G        0      0        2 
   1 chr1_158434010     ZBoe    A    G        0      0        2 
   1 chr1_158434010     ZGre    A    G        0      0        2 
   1 chr1_158434010     ZHar    A    G      0.5      1        2 
   1 chr1_158434010   Sample    A    G        0      0        2 
   1 chr1_158445952     AAsi    A    G        0      0        2 
   1 chr1_158445952     AKia    A    G        0      0        2 
   1 chr1_158445952     AOna    A    G        0      0        2 
   1 chr1_158445952     ASom    A    G        0      0        2 
   1 chr1_158445952     HCab    A    G      0.5      1        2 
   1 chr1_158445952     HPrz    A    G      0.5      1        2 
   1 chr1_158445952     ZBoe    A    G        0      0        2 
   1 chr1_158445952     ZGre    A    G        0      0        2 
   1 chr1_158445952     ZHar    A    G        0      0        2 
   1 chr1_158445952   Sample    A    G        0      0        2 
   1 chr1_158447081     AAsi    G    A        0      0        2 
   1 chr1_158447081     AKia    G    A        0      0        2 
   1 chr1_158447081     AOna    G    A        0      0        2 
   1 chr1_158447081     ASom    G    A        0      0        2 
   1 chr1_158447081     HCab    G    A        1      2        2 
   1 chr1_158447081     HPrz    G    A        1      2        2 
   1 chr1_158447081     ZBoe    G    A        0      0        2 
   1 chr1_158447081     ZGre    G    A        0      0        2 
   1 chr1_158447081     ZHar    G    A        0      0        2 
   1 chr1_158447081   Sample    G    A        0      0        2 
   1 chr1_158448435     AAsi    A    G        0      0        2 
   1 chr1_158448435     AKia    A    G        0      0        2 
   1 chr1_158448435     AOna    A    G        0      0        2 
   1 chr1_158448435     ASom    A    G        0      0        2 
   1 chr1_158448435     HCab    A    G        0      0        2 
   1 chr1_158448435     HPrz    A    G        0      0        2 
   1 chr1_158448435     ZBoe    A    G        0      0        2 
   1 chr1_158448435     ZGre    A    G        1      2        2 
   1 chr1_158448435     ZHar    A    G        0      0        2 
   1 chr1_158448435   Sample    A    G        0      0        2 
   1 chr1_158453759     AAsi    C    A        0      0        2 
   1 chr1_158453759     AKia    C    A        0      0        2 
   1 chr1_158453759     AOna    C    A        0      0        2 
   1 chr1_158453759     ASom    C    A        0      0        2 
   1 chr1_158453759     HCab    C    A        0      0        2 
   1 chr1_158453759     HPrz    C    A      0.5      1        2 
   1 chr1_158453759     ZBoe    C    A        0      0        2 
   1 chr1_158453759     ZGre    C    A        0      0        2 
   1 chr1_158453759     ZHar    C    A        0      0        2 
   1 chr1_158453759   Sample    C    A        0      0        2 
   1 chr1_158456187     AAsi    T    C        0      0        2 
   1 chr1_158456187     AKia    T    C      0.5      1        2 
   1 chr1_158456187     AOna    T    C        0      0        2 
   1 chr1_158456187     ASom    T    C        0      0        2 
   1 chr1_158456187     HCab    T    C        0      0        2 
   1 chr1_158456187     HPrz    T    C        0      0        2 
   1 chr1_158456187     ZBoe    T    C        0      0        2 
   1 chr1_158456187     ZGre    T    C        0      0        2 
   1 chr1_158456187     ZHar    T    C        0      0        2 
   1 chr1_158456187   Sample    T    C        0      0        2 
   1 chr1_158471404     AAsi    A    G        0      0        2 
   1 chr1_158471404     AKia    A    G        0      0        2 
   1 chr1_158471404     AOna    A    G        0      0        2 
   1 chr1_158471404     ASom    A    G        0      0        2 
   1 chr1_158471404     HCab    A    G        0      0        2 
   1 chr1_158471404     HPrz    A    G        0      0        2 
   1 chr1_158471404     ZBoe    A    G        0      0        2 
   1 chr1_158471404     ZGre    A    G        0      0        2 
   1 chr1_158471404     ZHar    A    G      0.5      1        2 
   1 chr1_158471404   Sample    A    G        0      0        2 
   1 chr1_158475352     AAsi    T    A        0      0        2 
   1 chr1_158475352     AKia    T    A        0      0        2 
   1 chr1_158475352     AOna    T    A        0      0        2 
   1 chr1_158475352     ASom    T    A        0      0        2 
   1 chr1_158475352     HCab    T    A      0.5      1        2 
   1 chr1_158475352     HPrz    T    A        0      0        2 
   1 chr1_158475352     ZBoe    T    A        0      0        2 
   1 chr1_158475352     ZGre    T    A        0      0        2 
   1 chr1_158475352     ZHar    T    A        0      0        2 
   1 chr1_158475352   Sample    T    A        0      0        2 
   1 chr1_158494220     AAsi    T    A        0      0        2 
   1 chr1_158494220     AKia    T    A        0      0        2 
   1 chr1_158494220     AOna    T    A        0      0        2 
   1 chr1_158494220     ASom    T    A        0      0        2 
   1 chr1_158494220     HCab    T    A        1      2        2 
   1 chr1_158494220     HPrz    T    A        1      2        2 
   1 chr1_158494220     ZBoe    T    A        0      0        2 
   1 chr1_158494220     ZGre    T    A        0      0        2 
   1 chr1_158494220     ZHar    T    A        0      0        2 
   1 chr1_158494220   Sample    T    A        0      0        2 
   1 chr1_158498566     AAsi    T    C        0      0        2 
   1 chr1_158498566     AKia    T    C        1      2        2 
   1 chr1_158498566     AOna    T    C        0      0        2 
   1 chr1_158498566     ASom    T    C        0      0        2 
   1 chr1_158498566     HCab    T    C        0      0        2 
   1 chr1_158498566     HPrz    T    C        0      0        2 
   1 chr1_158498566     ZBoe    T    C        0      0        2 
   1 chr1_158498566     ZGre    T    C        0      0        2 
   1 chr1_158498566     ZHar    T    C        0      0        2 
   1 chr1_158498566   Sample    T    C        0      0        2 
   1 chr1_158498721     AAsi    G    A        0      0        2 
   1 chr1_158498721     AKia    G    A        0      0        2 
   1 chr1_158498721     AOna    G    A        0      0        2 
   1 chr1_158498721     ASom    G    A        0      0        2 
   1 chr1_158498721     HCab    G    A      0.5      1        2 
   1 chr1_158498721     HPrz    G    A        0      0        2 
   1 chr1_158498721     ZBoe    G    A        0      0        2 
   1 chr1_158498721     ZGre    G    A        0      0        2 
   1 chr1_158498721     ZHar    G    A        0      0        2 
   1 chr1_158498721   Sample    G    A        0      0        2 
   1 chr1_158503573     AAsi    A    G        0      0        2 
   1 chr1_158503573     AKia    A    G        0      0        2 
   1 chr1_158503573     AOna    A    G        0      0        2 
   1 chr1_158503573     ASom    A    G        0      0        2 
   1 chr1_158503573     HCab    A    G        0      0        2 
   1 chr1_158503573     HPrz    A    G        0      0        2 
   1 chr1_158503573     ZBoe    A    G        0      0        2 
   1 chr1_158503573     ZGre    A    G        0      0        2 
   1 chr1_158503573     ZHar    A    G      0.5      1        2 
   1 chr1_158503573   Sample    A    G        0      0        2 
   1 chr1_158506813     AAsi    T    C        0      0        2 
   1 chr1_158506813     AKia    T    C        0      0        2 
   1 chr1_158506813     AOna    T    C        0      0        2 
   1 chr1_158506813     ASom    T    C        0      0        2 
   1 chr1_158506813     HCab    T    C        0      0        2 
   1 chr1_158506813     HPrz    T    C        0      0        2 
   1 chr1_158506813     ZBoe    T    C      0.5      1        2 
   1 chr1_158506813     ZGre    T    C        0      0        2 
   1 chr1_158506813     ZHar    T    C      0.5      1        2 
   1 chr1_158506813   Sample    T    C        0      0        2 
   1 chr1_158511874     AAsi    A    T        0      0        2 
   1 chr1_158511874     AKia    A    T        0      0        2 
   1 chr1_158511874     AOna    A    T        1      2        2 
   1 chr1_158511874     ASom    A    T        0      0        2 
   1 chr1_158511874     HCab    A    T        0      0        2 
   1 chr1_158511874     HPrz    A    T        0      0        2 
   1 chr1_158511874     ZBoe    A    T        0      0        2 
   1 chr1_158511874     ZGre    A    T        0      0        2 
   1 chr1_158511874     ZHar    A    T        0      0        2 
   1 chr1_158511874   Sample    A    T        0      0        2 
   1 chr1_158512072     AAsi    G    A        0      0        2 
   1 chr1_158512072     AKia    G    A        0      0        2 
   1 chr1_158512072     AOna    G    A        0      0        2 
   1 chr1_158512072     ASom    G    A        0      0        2 
   1 chr1_158512072     HCab    G    A        1      2        2 
   1 chr1_158512072     HPrz    G    A        1      2        2 
   1 chr1_158512072     ZBoe    G    A        0      0        2 
   1 chr1_158512072     ZGre    G    A        0      0        2 
   1 chr1_158512072     ZHar    G    A        0      0        2 
   1 chr1_158512072   Sample    G    A        0      0        2 
   1 chr1_158516605     AAsi    T    C        0      0        2 
   1 chr1_158516605     AKia    T    C        0      0        2 
   1 chr1_158516605     AOna    T    C        0      0        2 
   1 chr1_158516605     ASom    T    C        0      0        2 
   1 chr1_158516605     HCab    T    C      0.5      1        2 
   1 chr1_158516605     HPrz    T    C        1      2        2 
   1 chr1_158516605     ZBoe    T    C        0      0        2 
   1 chr1_158516605     ZGre    T    C        0      0        2 
   1 chr1_158516605     ZHar    T    C        0      0        2 
   1 chr1_158516605   Sample    T    C        0      0        2 
   1 chr1_158533106     AAsi    A    C        0      0        2 
   1 chr1_158533106     AKia    A    C        0      0        2 
   1 chr1_158533106     AOna    A    C        0      0        2 
   1 chr1_158533106     ASom    A    C        0      0        2 
   1 chr1_158533106     HCab    A    C        1      2        2 
   1 chr1_158533106     HPrz    A    C        1      2        2 
   1 chr1_158533106     ZBoe    A    C        0      0        2 
   1 chr1_158533106     ZGre    A    C        0      0        2 
   1 chr1_158533106     ZHar    A    C        0      0        2 
   1 chr1_158533106   Sample    A    C        0      0        2 
   1 chr1_158536559     AAsi    T    C        0      0        2 
   1 chr1_158536559     AKia    T    C        0      0        2 
   1 chr1_158536559     AOna    T    C        0      0        2 
   1 chr1_158536559     ASom    T    C        0      0        2 
   1 chr1_158536559     HCab    T    C        1      2        2 
   1 chr1_158536559     HPrz    T    C        1      2        2 
   1 chr1_158536559     ZBoe    T    C        0      0        2 
   1 chr1_158536559     ZGre    T    C        0      0        2 
   1 chr1_158536559     ZHar    T    C        0      0        2 
   1 chr1_158536559   Sample    T    C        0      0        2 
   1 chr1_158537153     AAsi    T    C        0      0        2 
   1 chr1_158537153     AKia    T    C        1      2        2 
   1 chr1_158537153     AOna    T    C        0      0        2 
   1 chr1_158537153     ASom    T    C        0      0        2 
   1 chr1_158537153     HCab    T    C        0      0        2 
   1 chr1_158537153     HPrz    T    C        0      0        2 
   1 chr1_158537153     ZBoe    T    C        0      0        2 
   1 chr1_158537153     ZGre    T    C        0      0        2 
   1 chr1_158537153     ZHar    T    C        0      0        2 
   1 chr1_158537153   Sample    T    C        0      0        2 
   1 chr1_158541491     AAsi    A    C        0      0        2 
   1 chr1_158541491     AKia    A    C        0      0        2 
   1 chr1_158541491     AOna    A    C        0      0        2 
   1 chr1_158541491     ASom    A    C        0      0        2 
   1 chr1_158541491     HCab    A    C      0.5      1        2 
   1 chr1_158541491     HPrz    A    C        0      0        2 
   1 chr1_158541491     ZBoe    A    C        0      0        2 
   1 chr1_158541491     ZGre    A    C        0      0        2 
   1 chr1_158541491     ZHar    A    C        0      0        2 
   1 chr1_158541491   Sample    A    C        0      0        2 
   1 chr1_158541627     AAsi    A    G        1      2        2 
   1 chr1_158541627     AKia    A    G        0      0        2 
   1 chr1_158541627     AOna    A    G        0      0        2 
   1 chr1_158541627     ASom    A    G        0      0        2 
   1 chr1_158541627     HCab    A    G        0      0        2 
   1 chr1_158541627     HPrz    A    G        0      0        2 
   1 chr1_158541627     ZBoe    A    G        0      0        2 
   1 chr1_158541627     ZGre    A    G        0      0        2 
   1 chr1_158541627     ZHar    A    G        0      0        2 
   1 chr1_158541627   Sample    A    G        1      2        2 
   1 chr1_158544218     AAsi    G    C        0      0        2 
   1 chr1_158544218     AKia    G    C        0      0        2 
   1 chr1_158544218     AOna    G    C        0      0        2 
   1 chr1_158544218     ASom    G    C        0      0        2 
   1 chr1_158544218     HCab    G    C        0      0        2 
   1 chr1_158544218     HPrz    G    C        0      0        2 
   1 chr1_158544218     ZBoe    G    C      0.5      1        2 
   1 chr1_158544218     ZGre    G    C        0      0        2 
   1 chr1_158544218     ZHar    G    C        0      0        2 
   1 chr1_158544218   Sample    G    C        0      0        2 
   1 chr1_158549804     AAsi    T    G        0      0        2 
   1 chr1_158549804     AKia    T    G        0      0        2 
   1 chr1_158549804     AOna    T    G        0      0        2 
   1 chr1_158549804     ASom    T    G        0      0        2 
   1 chr1_158549804     HCab    T    G        0      0        2 
   1 chr1_158549804     HPrz    T    G        0      0        2 
   1 chr1_158549804     ZBoe    T    G      0.5      1        2 
   1 chr1_158549804     ZGre    T    G        1      2        2 
   1 chr1_158549804     ZHar    T    G        1      2        2 
   1 chr1_158549804   Sample    T    G        0      0        2 
   1 chr1_158550933     AAsi    G    T        0      0        2 
   1 chr1_158550933     AKia    G    T        0      0        2 
   1 chr1_158550933     AOna    G    T        0      0        2 
   1 chr1_158550933     ASom    G    T        0      0        2 
   1 chr1_158550933     HCab    G    T      0.5      1        2 
   1 chr1_158550933     HPrz    G    T      0.5      1        2 
   1 chr1_158550933     ZBoe    G    T        0      0        2 
   1 chr1_158550933     ZGre    G    T        0      0        2 
   1 chr1_158550933     ZHar    G    T        0      0        2 
   1 chr1_158550933   Sample    G    T        0      0        2 
   1 chr1_158553836     AAsi    C    T        0      0        2 
   1 chr1_158553836     AKia    C    T        0      0        2 
   1 chr1_158553836     AOna    C    T        1      2        2 
   1 chr1_158553836     ASom    C    T        0      0        2 
   1 chr1_158553836     HCab    C    T        0      0        2 
   1 chr1_158553836     HPrz    C    T        0      0        2 
   1 chr1_158553836     ZBoe    C    T        0      0        2 
   1 chr1_158553836     ZGre    C    T        0      0        2 
   1 chr1_158553836     ZHar    C    T        0      0        2 
   1 chr1_158553836   Sample    C    T        0      0        2 
   1 chr1_158559476     AAsi    A    C      0.5      1        2 
   1 chr1_158559476     AKia    A    C        0      0        2 
   1 chr1_158559476     AOna    A    C        0      0        2 
   1 chr1_158559476     ASom    A    C        0      0        2 
   1 chr1_158559476     HCab    A    C        0      0        2 
   1 chr1_158559476     HPrz    A    C        0      0        2 
   1 chr1_158559476     ZBoe    A    C        0      0        2 
   1 chr1_158559476     ZGre    A    C        0      0        2 
   1 chr1_158559476     ZHar    A    C        0      0        2 
   1 chr1_158559476   Sample    A    C        0      0        2 
   1 chr1_158560211     AAsi    T    C        0      0        2 
   1 chr1_158560211     AKia    T    C        0      0        2 
   1 chr1_158560211     AOna    T    C        0      0        2 
   1 chr1_158560211     ASom    T    C        0      0        2 
   1 chr1_158560211     HCab    T    C        0      0        2 
   1 chr1_158560211     HPrz    T    C      0.5      1        2 
   1 chr1_158560211     ZBoe    T    C        0      0        2 
   1 chr1_158560211     ZGre    T    C        0      0        2 
   1 chr1_158560211     ZHar    T    C        0      0        2 
   1 chr1_158560211   Sample    T    C        0      0        2 
   1 chr1_158562926     AAsi    C    A        0      0        2 
   1 chr1_158562926     AKia    C    A        1      2        2 
   1 chr1_158562926     AOna    C    A        1      2        2 
   1 chr1_158562926     ASom    C    A        0      0        2 
   1 chr1_158562926     HCab    C    A        1      2        2 
   1 chr1_158562926     HPrz    C    A        1      2        2 
   1 chr1_158562926     ZBoe    C    A        0      0        2 
   1 chr1_158562926     ZGre    C    A        0      0        2 
   1 chr1_158562926     ZHar    C    A        0      0        2 
   1 chr1_158562926   Sample    C    A        0      0        2 
   1 chr1_158565695     AAsi    C    T        0      0        2 
   1 chr1_158565695     AKia    C    T        0      0        2 
   1 chr1_158565695     AOna    C    T        1      2        2 
   1 chr1_158565695     ASom    C    T        0      0        2 
   1 chr1_158565695     HCab    C    T        0      0        2 
   1 chr1_158565695     HPrz    C    T        0      0        2 
   1 chr1_158565695     ZBoe    C    T        0      0        2 
   1 chr1_158565695     ZGre    C    T        0      0        2 
   1 chr1_158565695     ZHar    C    T        0      0        2 
   1 chr1_158565695   Sample    C    T        0      0        2 
   1 chr1_158572749     AAsi    T    C        0      0        2 
   1 chr1_158572749     AKia    T    C        0      0        2 
   1 chr1_158572749     AOna    T    C        1      2        2 
   1 chr1_158572749     ASom    T    C        0      0        2 
   1 chr1_158572749     HCab    T    C        1      2        2 
   1 chr1_158572749     HPrz    T    C        1      2        2 
   1 chr1_158572749     ZBoe    T    C        0      0        2 
   1 chr1_158572749     ZGre    T    C        0      0        2 
   1 chr1_158572749     ZHar    T    C        0      0        2 
   1 chr1_158572749   Sample    T    C        0      0        2 
   1 chr1_158576890     AAsi    A    G        0      0        2 
   1 chr1_158576890     AKia    A    G        0      0        2 
   1 chr1_158576890     AOna    A    G        0      0        2 
   1 chr1_158576890     ASom    A    G        0      0        2 
   1 chr1_158576890     HCab    A    G        0      0        2 
   1 chr1_158576890     HPrz    A    G        1      2        2 
   1 chr1_158576890     ZBoe    A    G        0      0        2 
   1 chr1_158576890     ZGre    A    G        1      2        2 
   1 chr1_158576890     ZHar    A    G        0      0        2 
   1 chr1_158576890   Sample    A    G        0      0        2 
   1 chr1_158578066     AAsi    T    C        0      0        2 
   1 chr1_158578066     AKia    T    C        0      0        2 
   1 chr1_158578066     AOna    T    C        0      0        2 
   1 chr1_158578066     ASom    T    C        0      0        2 
   1 chr1_158578066     HCab    T    C        1      2        2 
   1 chr1_158578066     HPrz    T    C        0      0        2 
   1 chr1_158578066     ZBoe    T    C        0      0        2 
   1 chr1_158578066     ZGre    T    C        0      0        2 
   1 chr1_158578066     ZHar    T    C        0      0        2 
   1 chr1_158578066   Sample    T    C        0      0        2 
   1 chr1_158593700     AAsi    G    A        0      0        2 
   1 chr1_158593700     AKia    G    A        0      0        2 
   1 chr1_158593700     AOna    G    A        0      0        2 
   1 chr1_158593700     ASom    G    A        0      0        2 
   1 chr1_158593700     HCab    G    A        1      2        2 
   1 chr1_158593700     HPrz    G    A        1      2        2 
   1 chr1_158593700     ZBoe    G    A        0      0        2 
   1 chr1_158593700     ZGre    G    A        0      0        2 
   1 chr1_158593700     ZHar    G    A        0      0        2 
   1 chr1_158593700   Sample    G    A        0      0        2 
   1 chr1_158593849     AAsi    A    T        0      0        2 
   1 chr1_158593849     AKia    A    T        0      0        2 
   1 chr1_158593849     AOna    A    T        0      0        2 
   1 chr1_158593849     ASom    A    T        0      0        2 
   1 chr1_158593849     HCab    A    T        0      0        2 
   1 chr1_158593849     HPrz    A    T        0      0        2 
   1 chr1_158593849     ZBoe    A    T        0      0        2 
   1 chr1_158593849     ZGre    A    T        0      0        2 
   1 chr1_158593849     ZHar    A    T        1      2        2 
   1 chr1_158593849   Sample    A    T        0      0        2 
   1 chr1_158594450     AAsi    G    A        0      0        2 
   1 chr1_158594450     AKia    G    A        1      2        2 
   1 chr1_158594450     AOna    G    A        0      0        2 
   1 chr1_158594450     ASom    G    A        0      0        2 
   1 chr1_158594450     HCab    G    A        0      0        2 
   1 chr1_158594450     HPrz    G    A        0      0        2 
   1 chr1_158594450     ZBoe    G    A        0      0        2 
   1 chr1_158594450     ZGre    G    A        0      0        2 
   1 chr1_158594450     ZHar    G    A        0      0        2 
   1 chr1_158594450   Sample    G    A        0      0        2 
   1 chr1_158594939     AAsi    A    G        1      2        2 
   1 chr1_158594939     AKia    A    G        0      0        2 
   1 chr1_158594939     AOna    A    G        0      0        2 
   1 chr1_158594939     ASom    A    G        1      2        2 
   1 chr1_158594939     HCab    A    G        0      0        2 
   1 chr1_158594939     HPrz    A    G        0      0        2 
   1 chr1_158594939     ZBoe    A    G        0      0        2 
   1 chr1_158594939     ZGre    A    G        0      0        2 
   1 chr1_158594939     ZHar    A    G        0      0        2 
   1 chr1_158594939   Sample    A    G        1      2        2 
   1 chr1_158612688     AAsi    G    A        0      0        2 
   1 chr1_158612688     AKia    G    A        0      0        2 
   1 chr1_158612688     AOna    G    A        0      0        2 
   1 chr1_158612688     ASom    G    A        0      0        2 
   1 chr1_158612688     HCab    G    A        0      0        2 
   1 chr1_158612688     HPrz    G    A        0      0        2 
   1 chr1_158612688     ZBoe    G    A        0      0        2 
   1 chr1_158612688     ZGre    G    A        0      0        2 
   1 chr1_158612688     ZHar    G    A      0.5      1        2 
   1 chr1_158612688   Sample    G    A        0      0        2 
   1 chr1_158620954     AAsi    G    C        0      0        2 
   1 chr1_158620954     AKia    G    C        1      2        2 
   1 chr1_158620954     AOna    G    C        0      0        2 
   1 chr1_158620954     ASom    G    C        0      0        2 
   1 chr1_158620954     HCab    G    C        0      0        2 
   1 chr1_158620954     HPrz    G    C        0      0        2 
   1 chr1_158620954     ZBoe    G    C        0      0        2 
   1 chr1_158620954     ZGre    G    C        0      0        2 
   1 chr1_158620954     ZHar    G    C        0      0        2 
   1 chr1_158620954   Sample    G    C        0      0        2 
   1 chr1_158624696     AAsi    G    T        0      0        2 
   1 chr1_158624696     AKia    G    T        0      0        2 
   1 chr1_158624696     AOna    G    T        1      2        2 
   1 chr1_158624696     ASom    G    T        0      0        2 
   1 chr1_158624696     HCab    G    T        0      0        2 
   1 chr1_158624696     HPrz    G    T        0      0        2 
   1 chr1_158624696     ZBoe    G    T        0      0        2 
   1 chr1_158624696     ZGre    G    T        0      0        2 
   1 chr1_158624696     ZHar    G    T        0      0        2 
   1 chr1_158624696   Sample    G    T        0      0        2 
   1 chr1_158626671     AAsi    G    A        0      0        2 
   1 chr1_158626671     AKia    G    A        0      0        2 
   1 chr1_158626671     AOna    G    A        0      0        2 
   1 chr1_158626671     ASom    G    A        0      0        2 
   1 chr1_158626671     HCab    G    A        0      0        2 
   1 chr1_158626671     HPrz    G    A        0      0        2 
   1 chr1_158626671     ZBoe    G    A        0      0        2 
   1 chr1_158626671     ZGre    G    A        0      0        2 
   1 chr1_158626671     ZHar    G    A        1      2        2 
   1 chr1_158626671   Sample    G    A        0      0        2 
   1 chr1_158627811     AAsi    A    G        0      0        2 
   1 chr1_158627811     AKia    A    G        1      2        2 
   1 chr1_158627811     AOna    A    G        0      0        2 
   1 chr1_158627811     ASom    A    G        0      0        2 
   1 chr1_158627811     HCab    A    G        0      0        2 
   1 chr1_158627811     HPrz    A    G        0      0        2 
   1 chr1_158627811     ZBoe    A    G        0      0        2 
   1 chr1_158627811     ZGre    A    G        0      0        2 
   1 chr1_158627811     ZHar    A    G        0      0        2 
   1 chr1_158627811   Sample    A    G        0      0        2 
   1 chr1_158628105     AAsi    A    G      0.5      1        2 
   1 chr1_158628105     AKia    A    G        0      0        2 
   1 chr1_158628105     AOna    A    G        0      0        2 
   1 chr1_158628105     ASom    A    G      0.5      1        2 
   1 chr1_158628105     HCab    A    G        0      0        2 
   1 chr1_158628105     HPrz    A    G        0      0        2 
   1 chr1_158628105     ZBoe    A    G        0      0        2 
   1 chr1_158628105     ZGre    A    G        0      0        2 
   1 chr1_158628105     ZHar    A    G        0      0        2 
   1 chr1_158628105   Sample    A    G        0      0        2 
   1 chr1_158637344     AAsi    A    G        0      0        2 
   1 chr1_158637344     AKia    A    G        0      0        2 
   1 chr1_158637344     AOna    A    G        0      0        2 
   1 chr1_158637344     ASom    A    G        0      0        2 
   1 chr1_158637344     HCab    A    G        0      0        2 
   1 chr1_158637344     HPrz    A    G      0.5      1        2 
   1 chr1_158637344     ZBoe    A    G        0      0        2 
   1 chr1_158637344     ZGre    A    G        0      0        2 
   1 chr1_158637344     ZHar    A    G        0      0        2 
   1 chr1_158637344   Sample    A    G        0      0        2 
   1 chr1_158646627     AAsi    T    C        0      0        2 
   1 chr1_158646627     AKia    T    C        0      0        2 
   1 chr1_158646627     AOna    T    C        0      0        2 
   1 chr1_158646627     ASom    T    C        0      0        2 
   1 chr1_158646627     HCab    T    C        0      0        2 
   1 chr1_158646627     HPrz    T    C        0      0        2 
   1 chr1_158646627     ZBoe    T    C        0      0        2 
   1 chr1_158646627     ZGre    T    C        0      0        2 
   1 chr1_158646627     ZHar    T    C        1      2        2 
   1 chr1_158646627   Sample    T    C        0      0        2 
   1 chr1_158646681     AAsi    T    C        0      0        2 
   1 chr1_158646681     AKia    T    C        1      2        2 
   1 chr1_158646681     AOna    T    C        1      2        2 
   1 chr1_158646681     ASom    T    C        0      0        2 
   1 chr1_158646681     HCab    T    C        0      0        2 
   1 chr1_158646681     HPrz    T    C        0      0        2 
   1 chr1_158646681     ZBoe    T    C      0.5      1        2 
   1 chr1_158646681     ZGre    T    C        1      2        2 
   1 chr1_158646681     ZHar    T    C        0      0        2 
   1 chr1_158646681   Sample    T    C        0      0        2 
   1 chr1_158647135     AAsi    G    T        0      0        2 
   1 chr1_158647135     AKia    G    T        1      2        2 
   1 chr1_158647135     AOna    G    T        0      0        2 
   1 chr1_158647135     ASom    G    T        0      0        2 
   1 chr1_158647135     HCab    G    T        0      0        2 
   1 chr1_158647135     HPrz    G    T        0      0        2 
   1 chr1_158647135     ZBoe    G    T      0.5      1        2 
   1 chr1_158647135     ZGre    G    T        0      0        2 
   1 chr1_158647135     ZHar    G    T        1      2        2 
   1 chr1_158647135   Sample    G    T        0      0        2 
   1 chr1_158662392     AAsi    A    C        0      0        2 
   1 chr1_158662392     AKia    A    C        0      0        2 
   1 chr1_158662392     AOna    A    C        0      0        2 
   1 chr1_158662392     ASom    A    C        0      0        2 
   1 chr1_158662392     HCab    A    C        0      0        2 
   1 chr1_158662392     HPrz    A    C        0      0        2 
   1 chr1_158662392     ZBoe    A    C      0.5      1        2 
   1 chr1_158662392     ZGre    A    C        0      0        2 
   1 chr1_158662392     ZHar    A    C        0      0        2 
   1 chr1_158662392   Sample    A    C        0      0        2 
   1 chr1_158671168     AAsi    G    A        0      0        2 
   1 chr1_158671168     AKia    G    A        0      0        2 
   1 chr1_158671168     AOna    G    A        0      0        2 
   1 chr1_158671168     ASom    G    A        0      0        2 
   1 chr1_158671168     HCab    G    A        0      0        2 
   1 chr1_158671168     HPrz    G    A        0      0        2 
   1 chr1_158671168     ZBoe    G    A        1      2        2 
   1 chr1_158671168     ZGre    G    A        1      2        2 
   1 chr1_158671168     ZHar    G    A        1      2        2 
   1 chr1_158671168   Sample    G    A        0      0        2 
   1 chr1_158674485     AAsi    T    C        0      0        2 
   1 chr1_158674485     AKia    T    C        0      0        2 
   1 chr1_158674485     AOna    T    C        0      0        2 
   1 chr1_158674485     ASom    T    C        0      0        2 
   1 chr1_158674485     HCab    T    C        0      0        2 
   1 chr1_158674485     HPrz    T    C        0      0        2 
   1 chr1_158674485     ZBoe    T    C        0      0        2 
   1 chr1_158674485     ZGre    T    C        1      2        2 
   1 chr1_158674485     ZHar    T    C        1      2        2 
   1 chr1_158674485   Sample    T    C        0      0        2 
   1 chr1_158684930     AAsi    T    C        0      0        2 
   1 chr1_158684930     AKia    T    C        0      0        2 
   1 chr1_158684930     AOna    T    C        0      0        2 
   1 chr1_158684930     ASom    T    C        0      0        2 
   1 chr1_158684930     HCab    T    C        1      2        2 
   1 chr1_158684930     HPrz    T    C        1      2        2 
   1 chr1_158684930     ZBoe    T    C        0      0        2 
   1 chr1_158684930     ZGre    T    C        0      0        2 
   1 chr1_158684930     ZHar    T    C        0      0        2 
   1 chr1_158684930   Sample    T    C        0      0        2 
   1 chr1_158687589     AAsi    A    G        0      0        2 
   1 chr1_158687589     AKia    A    G        0      0        2 
   1 chr1_158687589     AOna    A    G        0      0        2 
   1 chr1_158687589     ASom    A    G        0      0        2 
   1 chr1_158687589     HCab    A    G        0      0        2 
   1 chr1_158687589     HPrz    A    G        0      0        2 
   1 chr1_158687589     ZBoe    A    G      0.5      1        2 
   1 chr1_158687589     ZGre    A    G        0      0        2 
   1 chr1_158687589     ZHar    A    G        0      0        2 
   1 chr1_158687589   Sample    A    G        0      0        2 
   1 chr1_158692911     AAsi    A    C        0      0        2 
   1 chr1_158692911     AKia    A    C        0      0        2 
   1 chr1_158692911     AOna    A    C        0      0        2 
   1 chr1_158692911     ASom    A    C        0      0        2 
   1 chr1_158692911     HCab    A    C        0      0        2 
   1 chr1_158692911     HPrz    A    C      0.5      1        2 
   1 chr1_158692911     ZBoe    A    C        0      0        2 
   1 chr1_158692911     ZGre    A    C        0      0        2 
   1 chr1_158692911     ZHar    A    C        0      0        2 
   1 chr1_158692911   Sample    A    C        0      0        2 
   1 chr1_158703197     AAsi    G    T        0      0        2 
   1 chr1_158703197     AKia    G    T        0      0        2 
   1 chr1_158703197     AOna    G    T        0      0        2 
   1 chr1_158703197     ASom    G    T        0      0        2 
   1 chr1_158703197     HCab    G    T        1      2        2 
   1 chr1_158703197     HPrz    G    T        1      2        2 
   1 chr1_158703197     ZBoe    G    T        0      0        2 
   1 chr1_158703197     ZGre    G    T        0      0        2 
   1 chr1_158703197     ZHar    G    T        0      0        2 
   1 chr1_158703197   Sample    G    T        0      0        2 
   1 chr1_158719763     AAsi    C    G        0      0        2 
   1 chr1_158719763     AKia    C    G        0      0        2 
   1 chr1_158719763     AOna    C    G        0      0        2 
   1 chr1_158719763     ASom    C    G        0      0        2 
   1 chr1_158719763     HCab    C    G        0      0        2 
   1 chr1_158719763     HPrz    C    G        0      0        2 
   1 chr1_158719763     ZBoe    C    G      0.5      1        2 
   1 chr1_158719763     ZGre    C    G        0      0        2 
   1 chr1_158719763     ZHar    C    G        0      0        2 
   1 chr1_158719763   Sample    C    G        0      0        2 
   1 chr1_158723677     AAsi    G    A        0      0        2 
   1 chr1_158723677     AKia    G    A        0      0        2 
   1 chr1_158723677     AOna    G    A        0      0        2 
   1 chr1_158723677     ASom    G    A        0      0        2 
   1 chr1_158723677     HCab    G    A      0.5      1        2 
   1 chr1_158723677     HPrz    G    A        0      0        2 
   1 chr1_158723677     ZBoe    G    A        0      0        2 
   1 chr1_158723677     ZGre    G    A        0      0        2 
   1 chr1_158723677     ZHar    G    A        0      0        2 
   1 chr1_158723677   Sample    G    A        0      0        2 
   1 chr1_158725191     AAsi    C    A        0      0        2 
   1 chr1_158725191     AKia    C    A        0      0        2 
   1 chr1_158725191     AOna    C    A        0      0        2 
   1 chr1_158725191     ASom    C    A        0      0        2 
   1 chr1_158725191     HCab    C    A        0      0        2 
   1 chr1_158725191     HPrz    C    A        0      0        2 
   1 chr1_158725191     ZBoe    C    A      0.5      1        2 
   1 chr1_158725191     ZGre    C    A        0      0        2 
   1 chr1_158725191     ZHar    C    A        0      0        2 
   1 chr1_158725191   Sample    C    A        0      0        2 
   1 chr1_158741346     AAsi    G    T        0      0        2 
   1 chr1_158741346     AKia    G    T      0.5      1        2 
   1 chr1_158741346     AOna    G    T        0      0        2 
   1 chr1_158741346     ASom    G    T        0      0        2 
   1 chr1_158741346     HCab    G    T        0      0        2 
   1 chr1_158741346     HPrz    G    T        0      0        2 
   1 chr1_158741346     ZBoe    G    T        0      0        2 
   1 chr1_158741346     ZGre    G    T        0      0        2 
   1 chr1_158741346     ZHar    G    T        0      0        2 
   1 chr1_158741346   Sample    G    T        0      0        2 
   1 chr1_158742495     AAsi    T    C        0      0        2 
   1 chr1_158742495     AKia    T    C        0      0        2 
   1 chr1_158742495     AOna    T    C        0      0        2 
   1 chr1_158742495     ASom    T    C        0      0        2 
   1 chr1_158742495     HCab    T    C        1      2        2 
   1 chr1_158742495     HPrz    T    C        1      2        2 
   1 chr1_158742495     ZBoe    T    C        0      0        2 
   1 chr1_158742495     ZGre    T    C        0      0        2 
   1 chr1_158742495     ZHar    T    C        0      0        2 
   1 chr1_158742495   Sample    T    C        0      0        2 
   1 chr1_158746639     AAsi    T    G        0      0        2 
   1 chr1_158746639     AKia    T    G        0      0        2 
   1 chr1_158746639     AOna    T    G        0      0        2 
   1 chr1_158746639     ASom    T    G        0      0        2 
   1 chr1_158746639     HCab    T    G      0.5      1        2 
   1 chr1_158746639     HPrz    T    G      0.5      1        2 
   1 chr1_158746639     ZBoe    T    G        0      0        2 
   1 chr1_158746639     ZGre    T    G        0      0        2 
   1 chr1_158746639     ZHar    T    G        0      0        2 
   1 chr1_158746639   Sample    T    G        0      0        2 
   1 chr1_158749703     AAsi    G    A        0      0        2 
   1 chr1_158749703     AKia    G    A        0      0        2 
   1 chr1_158749703     AOna    G    A        0      0        2 
   1 chr1_158749703     ASom    G    A        0      0        2 
   1 chr1_158749703     HCab    G    A        0      0        2 
   1 chr1_158749703     HPrz    G    A        0      0        2 
   1 chr1_158749703     ZBoe    G    A      0.5      1        2 
   1 chr1_158749703     ZGre    G    A        0      0        2 
   1 chr1_158749703     ZHar    G    A        0      0        2 
   1 chr1_158749703   Sample    G    A        0      0        2 
   1 chr1_158753383     AAsi    C    T        0      0        2 
   1 chr1_158753383     AKia    C    T        0      0        2 
   1 chr1_158753383     AOna    C    T        0      0        2 
   1 chr1_158753383     ASom    C    T        0      0        2 
   1 chr1_158753383     HCab    C    T        0      0        2 
   1 chr1_158753383     HPrz    C    T        0      0        2 
   1 chr1_158753383     ZBoe    C    T        0      0        2 
   1 chr1_158753383     ZGre    C    T      0.5      1        2 
   1 chr1_158753383     ZHar    C    T        0      0        2 
   1 chr1_158753383   Sample    C    T        0      0        2 
   1 chr1_158766237     AAsi    T    C        0      0        2 
   1 chr1_158766237     AKia    T    C        0      0        2 
   1 chr1_158766237     AOna    T    C        0      0        2 
   1 chr1_158766237     ASom    T    C        0      0        2 
   1 chr1_158766237     HCab    T    C        0      0        2 
   1 chr1_158766237     HPrz    T    C        0      0        2 
   1 chr1_158766237     ZBoe    T    C      0.5      1        2 
   1 chr1_158766237     ZGre    T    C        0      0        2 
   1 chr1_158766237     ZHar    T    C        0      0        2 
   1 chr1_158766237   Sample    T    C        0      0        2 
   1 chr1_158768290     AAsi    G    T        0      0        2 
   1 chr1_158768290     AKia    G    T        0      0        2 
   1 chr1_158768290     AOna    G    T        0      0        2 
   1 chr1_158768290     ASom    G    T        0      0        2 
   1 chr1_158768290     HCab    G    T        1      2        2 
   1 chr1_158768290     HPrz    G    T        1      2        2 
   1 chr1_158768290     ZBoe    G    T        0      0        2 
   1 chr1_158768290     ZGre    G    T        0      0        2 
   1 chr1_158768290     ZHar    G    T        0      0        2 
   1 chr1_158768290   Sample    G    T        0      0        2 
   1 chr1_158779888     AAsi    C    T        0      0        2 
   1 chr1_158779888     AKia    C    T        0      0        2 
   1 chr1_158779888     AOna    C    T        0      0        2 
   1 chr1_158779888     ASom    C    T        0      0        2 
   1 chr1_158779888     HCab    C    T      0.5      1        2 
   1 chr1_158779888     HPrz    C    T        0      0        2 
   1 chr1_158779888     ZBoe    C    T        0      0        2 
   1 chr1_158779888     ZGre    C    T        0      0        2 
   1 chr1_158779888     ZHar    C    T        0      0        2 
   1 chr1_158779888   Sample    C    T        0      0        2 
   1 chr1_158780064     AAsi    C    T        1      2        2 
   1 chr1_158780064     AKia    C    T        0      0        2 
   1 chr1_158780064     AOna    C    T        0      0        2 
   1 chr1_158780064     ASom    C    T        1      2        2 
   1 chr1_158780064     HCab    C    T        0      0        2 
   1 chr1_158780064     HPrz    C    T        0      0        2 
   1 chr1_158780064     ZBoe    C    T        0      0        2 
   1 chr1_158780064     ZGre    C    T        0      0        2 
   1 chr1_158780064     ZHar    C    T        0      0        2 
   1 chr1_158780064   Sample    C    T        1      2        2 
   1 chr1_158793236     AAsi    C    T        0      0        2 
   1 chr1_158793236     AKia    C    T        0      0        2 
   1 chr1_158793236     AOna    C    T        0      0        2 
   1 chr1_158793236     ASom    C    T        0      0        2 
   1 chr1_158793236     HCab    C    T        1      2        2 
   1 chr1_158793236     HPrz    C    T        0      0        2 
   1 chr1_158793236     ZBoe    C    T        0      0        2 
   1 chr1_158793236     ZGre    C    T        0      0        2 
   1 chr1_158793236     ZHar    C    T        0      0        2 
   1 chr1_158793236   Sample    C    T        0      0        2 
   1 chr1_158802801     AAsi    T    C        0      0        2 
   1 chr1_158802801     AKia    T    C        0      0        2 
   1 chr1_158802801     AOna    T    C        0      0        2 
   1 chr1_158802801     ASom    T    C        0      0        2 
   1 chr1_158802801     HCab    T    C        0      0        2 
   1 chr1_158802801     HPrz    T    C        0      0        2 
   1 chr1_158802801     ZBoe    T    C        0      0        2 
```
