## Supplementary File 7. Zonkey (Schubert et al. 2017) report for donkey specimen Ancient7. for "No genetic evidence yet for hinnies at Mazongshan (400-160 BCE), northwestern China": incl_ts.frq.strat (part 23 of 296)

```
   1 chr1_158802801     ZGre    T    C        1      2        2 
   1 chr1_158802801     ZHar    T    C        0      0        2 
   1 chr1_158802801   Sample    T    C        0      0        2 
   1 chr1_158807959     AAsi    G    A        0      0        2 
   1 chr1_158807959     AKia    G    A        0      0        2 
   1 chr1_158807959     AOna    G    A        0      0        2 
   1 chr1_158807959     ASom    G    A        0      0        2 
   1 chr1_158807959     HCab    G    A        1      2        2 
   1 chr1_158807959     HPrz    G    A        1      2        2 
   1 chr1_158807959     ZBoe    G    A        0      0        2 
   1 chr1_158807959     ZGre    G    A        0      0        2 
   1 chr1_158807959     ZHar    G    A        0      0        2 
   1 chr1_158807959   Sample    G    A        0      0        2 
   1 chr1_158809859     AAsi    A    G        0      0        2 
   1 chr1_158809859     AKia    A    G        0      0        2 
   1 chr1_158809859     AOna    A    G        0      0        2 
   1 chr1_158809859     ASom    A    G        0      0        2 
   1 chr1_158809859     HCab    A    G        1      2        2 
   1 chr1_158809859     HPrz    A    G        1      2        2 
   1 chr1_158809859     ZBoe    A    G        0      0        2 
   1 chr1_158809859     ZGre    A    G        1      2        2 
   1 chr1_158809859     ZHar    A    G        1      2        2 
   1 chr1_158809859   Sample    A    G        0      0        2 
   1 chr1_158814326     AAsi    T    C        0      0        2 
   1 chr1_158814326     AKia    T    C        0      0        2 
   1 chr1_158814326     AOna    T    C        0      0        2 
   1 chr1_158814326     ASom    T    C        0      0        2 
   1 chr1_158814326     HCab    T    C        1      2        2 
   1 chr1_158814326     HPrz    T    C      0.5      1        2 
   1 chr1_158814326     ZBoe    T    C        0      0        2 
   1 chr1_158814326     ZGre    T    C        0      0        2 
   1 chr1_158814326     ZHar    T    C        0      0        2 
   1 chr1_158814326   Sample    T    C        0      0        2 
   1 chr1_158820961     AAsi    A    T        0      0        2 
   1 chr1_158820961     AKia    A    T        0      0        2 
   1 chr1_158820961     AOna    A    T        0      0        2 
   1 chr1_158820961     ASom    A    T        0      0        2 
   1 chr1_158820961     HCab    A    T        1      2        2 
   1 chr1_158820961     HPrz    A    T        1      2        2 
   1 chr1_158820961     ZBoe    A    T        0      0        2 
   1 chr1_158820961     ZGre    A    T        0      0        2 
   1 chr1_158820961     ZHar    A    T        0      0        2 
   1 chr1_158820961   Sample    A    T        0      0        2 
   1 chr1_158838266     AAsi    G    T        0      0        2 
   1 chr1_158838266     AKia    G    T        0      0        2 
   1 chr1_158838266     AOna    G    T        0      0        2 
   1 chr1_158838266     ASom    G    T        0      0        2 
   1 chr1_158838266     HCab    G    T        0      0        2 
   1 chr1_158838266     HPrz    G    T        0      0        2 
   1 chr1_158838266     ZBoe    G    T      0.5      1        2 
   1 chr1_158838266     ZGre    G    T        0      0        2 
   1 chr1_158838266     ZHar    G    T        0      0        2 
   1 chr1_158838266   Sample    G    T        0      0        2 
   1 chr1_158840976     AAsi    G    A        0      0        2 
   1 chr1_158840976     AKia    G    A        0      0        2 
   1 chr1_158840976     AOna    G    A        0      0        2 
   1 chr1_158840976     ASom    G    A        0      0        2 
   1 chr1_158840976     HCab    G    A      0.5      1        2 
   1 chr1_158840976     HPrz    G    A        0      0        2 
   1 chr1_158840976     ZBoe    G    A        0      0        2 
   1 chr1_158840976     ZGre    G    A        0      0        2 
   1 chr1_158840976     ZHar    G    A        0      0        2 
   1 chr1_158840976   Sample    G    A        0      0        2 
   1 chr1_158847652     AAsi    C    T        0      0        2 
   1 chr1_158847652     AKia    C    T        0      0        2 
   1 chr1_158847652     AOna    C    T        0      0        2 
   1 chr1_158847652     ASom    C    T        0      0        2 
   1 chr1_158847652     HCab    C    T        0      0        2 
   1 chr1_158847652     HPrz    C    T        0      0        2 
   1 chr1_158847652     ZBoe    C    T        0      0        2 
   1 chr1_158847652     ZGre    C    T        0      0        2 
   1 chr1_158847652     ZHar    C    T      0.5      1        2 
   1 chr1_158847652   Sample    C    T        0      0        2 
   1 chr1_159022310     AAsi    G    A        0      0        2 
   1 chr1_159022310     AKia    G    A        0      0        2 
   1 chr1_159022310     AOna    G    A        0      0        2 
   1 chr1_159022310     ASom    G    A        0      0        2 
   1 chr1_159022310     HCab    G    A        1      2        2 
   1 chr1_159022310     HPrz    G    A        1      2        2 
   1 chr1_159022310     ZBoe    G    A      0.5      1        2 
   1 chr1_159022310     ZGre    G    A        0      0        2 
   1 chr1_159022310     ZHar    G    A      0.5      1        2 
   1 chr1_159022310   Sample    G    A        0      0        2 
   1 chr1_159025700     AAsi    A    G        0      0        2 
   1 chr1_159025700     AKia    A    G        0      0        2 
   1 chr1_159025700     AOna    A    G        0      0        2 
   1 chr1_159025700     ASom    A    G        0      0        2 
   1 chr1_159025700     HCab    A    G      0.5      1        2 
   1 chr1_159025700     HPrz    A    G        0      0        2 
   1 chr1_159025700     ZBoe    A    G        0      0        2 
   1 chr1_159025700     ZGre    A    G        0      0        2 
   1 chr1_159025700     ZHar    A    G        0      0        2 
   1 chr1_159025700   Sample    A    G        0      0        2 
   1 chr1_159296287     AAsi    G    A        0      0        2 
   1 chr1_159296287     AKia    G    A        0      0        2 
   1 chr1_159296287     AOna    G    A        0      0        2 
   1 chr1_159296287     ASom    G    A        0      0        2 
   1 chr1_159296287     HCab    G    A        0      0        2 
   1 chr1_159296287     HPrz    G    A        1      2        2 
   1 chr1_159296287     ZBoe    G    A        0      0        2 
   1 chr1_159296287     ZGre    G    A        0      0        2 
   1 chr1_159296287     ZHar    G    A        0      0        2 
   1 chr1_159296287   Sample    G    A        0      0        2 
   1 chr1_159321095     AAsi    G    A        0      0        2 
   1 chr1_159321095     AKia    G    A        1      2        2 
   1 chr1_159321095     AOna    G    A        1      2        2 
   1 chr1_159321095     ASom    G    A        0      0        2 
   1 chr1_159321095     HCab    G    A        0      0        2 
   1 chr1_159321095     HPrz    G    A        0      0        2 
   1 chr1_159321095     ZBoe    G    A      0.5      1        2 
   1 chr1_159321095     ZGre    G    A        0      0        2 
   1 chr1_159321095     ZHar    G    A        0      0        2 
   1 chr1_159321095   Sample    G    A        0      0        2 
   1 chr1_159325599     AAsi    T    C        0      0        2 
   1 chr1_159325599     AKia    T    C        0      0        2 
   1 chr1_159325599     AOna    T    C        0      0        2 
   1 chr1_159325599     ASom    T    C        0      0        2 
   1 chr1_159325599     HCab    T    C      0.5      1        2 
   1 chr1_159325599     HPrz    T    C        0      0        2 
   1 chr1_159325599     ZBoe    T    C        0      0        2 
   1 chr1_159325599     ZGre    T    C        0      0        2 
   1 chr1_159325599     ZHar    T    C        0      0        2 
   1 chr1_159325599   Sample    T    C        0      0        2 
   1 chr1_159329668     AAsi    G    C        0      0        2 
   1 chr1_159329668     AKia    G    C        0      0        2 
   1 chr1_159329668     AOna    G    C        0      0        2 
   1 chr1_159329668     ASom    G    C        0      0        2 
   1 chr1_159329668     HCab    G    C        1      2        2 
   1 chr1_159329668     HPrz    G    C        1      2        2 
   1 chr1_159329668     ZBoe    G    C        0      0        2 
   1 chr1_159329668     ZGre    G    C        0      0        2 
   1 chr1_159329668     ZHar    G    C        0      0        2 
   1 chr1_159329668   Sample    G    C        0      0        2 
   1 chr1_159332658     AAsi    G    T        0      0        2 
   1 chr1_159332658     AKia    G    T        0      0        2 
   1 chr1_159332658     AOna    G    T        0      0        2 
   1 chr1_159332658     ASom    G    T        0      0        2 
   1 chr1_159332658     HCab    G    T        0      0        2 
   1 chr1_159332658     HPrz    G    T      0.5      1        2 
   1 chr1_159332658     ZBoe    G    T        0      0        2 
   1 chr1_159332658     ZGre    G    T        0      0        2 
   1 chr1_159332658     ZHar    G    T        0      0        2 
   1 chr1_159332658   Sample    G    T        0      0        2 
   1 chr1_159336124     AAsi    T    C        0      0        2 
   1 chr1_159336124     AKia    T    C        0      0        2 
   1 chr1_159336124     AOna    T    C        0      0        2 
   1 chr1_159336124     ASom    T    C      0.5      1        2 
   1 chr1_159336124     HCab    T    C        0      0        2 
   1 chr1_159336124     HPrz    T    C        0      0        2 
   1 chr1_159336124     ZBoe    T    C        0      0        2 
   1 chr1_159336124     ZGre    T    C        0      0        2 
   1 chr1_159336124     ZHar    T    C        0      0        2 
   1 chr1_159336124   Sample    T    C        0      0        2 
   1 chr1_159340880     AAsi    A    C        0      0        2 
   1 chr1_159340880     AKia    A    C        0      0        2 
   1 chr1_159340880     AOna    A    C        0      0        2 
   1 chr1_159340880     ASom    A    C        1      2        2 
   1 chr1_159340880     HCab    A    C        0      0        2 
   1 chr1_159340880     HPrz    A    C        0      0        2 
   1 chr1_159340880     ZBoe    A    C        0      0        2 
   1 chr1_159340880     ZGre    A    C        0      0        2 
   1 chr1_159340880     ZHar    A    C        0      0        2 
   1 chr1_159340880   Sample    A    C        0      0        2 
   1 chr1_159343165     AAsi    G    A        0      0        2 
   1 chr1_159343165     AKia    G    A        0      0        2 
   1 chr1_159343165     AOna    G    A        0      0        2 
   1 chr1_159343165     ASom    G    A        0      0        2 
   1 chr1_159343165     HCab    G    A        0      0        2 
   1 chr1_159343165     HPrz    G    A        0      0        2 
   1 chr1_159343165     ZBoe    G    A        0      0        2 
   1 chr1_159343165     ZGre    G    A        1      2        2 
   1 chr1_159343165     ZHar    G    A        0      0        2 
   1 chr1_159343165   Sample    G    A        0      0        2 
   1 chr1_159353142     AAsi    T    C        0      0        2 
   1 chr1_159353142     AKia    T    C        0      0        2 
   1 chr1_159353142     AOna    T    C        0      0        2 
   1 chr1_159353142     ASom    T    C        0      0        2 
   1 chr1_159353142     HCab    T    C        0      0        2 
   1 chr1_159353142     HPrz    T    C        0      0        2 
   1 chr1_159353142     ZBoe    T    C      0.5      1        2 
   1 chr1_159353142     ZGre    T    C        0      0        2 
   1 chr1_159353142     ZHar    T    C        1      2        2 
   1 chr1_159353142   Sample    T    C        0      0        2 
   1 chr1_159383675     AAsi    G    C        0      0        2 
   1 chr1_159383675     AKia    G    C        0      0        2 
   1 chr1_159383675     AOna    G    C        0      0        2 
   1 chr1_159383675     ASom    G    C        0      0        2 
   1 chr1_159383675     HCab    G    C        0      0        2 
   1 chr1_159383675     HPrz    G    C        0      0        2 
   1 chr1_159383675     ZBoe    G    C        0      0        2 
   1 chr1_159383675     ZGre    G    C        1      2        2 
   1 chr1_159383675     ZHar    G    C        0      0        2 
   1 chr1_159383675   Sample    G    C        0      0        2 
   1 chr1_159383720     AAsi    G    A        0      0        2 
   1 chr1_159383720     AKia    G    A        0      0        2 
   1 chr1_159383720     AOna    G    A        0      0        2 
   1 chr1_159383720     ASom    G    A        0      0        2 
   1 chr1_159383720     HCab    G    A        0      0        2 
   1 chr1_159383720     HPrz    G    A        1      2        2 
   1 chr1_159383720     ZBoe    G    A        0      0        2 
   1 chr1_159383720     ZGre    G    A        0      0        2 
   1 chr1_159383720     ZHar    G    A        0      0        2 
   1 chr1_159383720   Sample    G    A        0      0        2 
   1 chr1_159394442     AAsi    G    A        0      0        2 
   1 chr1_159394442     AKia    G    A        0      0        2 
   1 chr1_159394442     AOna    G    A        0      0        2 
   1 chr1_159394442     ASom    G    A        0      0        2 
   1 chr1_159394442     HCab    G    A        1      2        2 
   1 chr1_159394442     HPrz    G    A        1      2        2 
   1 chr1_159394442     ZBoe    G    A        0      0        2 
   1 chr1_159394442     ZGre    G    A        0      0        2 
   1 chr1_159394442     ZHar    G    A        0      0        2 
   1 chr1_159394442   Sample    G    A        0      0        2 
   1 chr1_159551348     AAsi    A    C        0      0        2 
   1 chr1_159551348     AKia    A    C      0.5      1        2 
   1 chr1_159551348     AOna    A    C        0      0        2 
   1 chr1_159551348     ASom    A    C        0      0        2 
   1 chr1_159551348     HCab    A    C        0      0        2 
   1 chr1_159551348     HPrz    A    C        0      0        2 
   1 chr1_159551348     ZBoe    A    C        0      0        2 
   1 chr1_159551348     ZGre    A    C        0      0        2 
   1 chr1_159551348     ZHar    A    C        0      0        2 
   1 chr1_159551348   Sample    A    C        0      0        2 
   1 chr1_159555520     AAsi    A    C        0      0        2 
   1 chr1_159555520     AKia    A    C        0      0        2 
   1 chr1_159555520     AOna    A    C        0      0        2 
   1 chr1_159555520     ASom    A    C        0      0        2 
   1 chr1_159555520     HCab    A    C        0      0        2 
   1 chr1_159555520     HPrz    A    C        0      0        2 
   1 chr1_159555520     ZBoe    A    C      0.5      1        2 
   1 chr1_159555520     ZGre    A    C        1      2        2 
   1 chr1_159555520     ZHar    A    C        0      0        2 
   1 chr1_159555520   Sample    A    C        0      0        2 
   1 chr1_159559537     AAsi    G    A        0      0        2 
   1 chr1_159559537     AKia    G    A        0      0        2 
   1 chr1_159559537     AOna    G    A        0      0        2 
   1 chr1_159559537     ASom    G    A        0      0        2 
   1 chr1_159559537     HCab    G    A        1      2        2 
   1 chr1_159559537     HPrz    G    A        1      2        2 
   1 chr1_159559537     ZBoe    G    A        0      0        2 
   1 chr1_159559537     ZGre    G    A        0      0        2 
   1 chr1_159559537     ZHar    G    A        0      0        2 
   1 chr1_159559537   Sample    G    A        0      0        2 
   1 chr1_159569779     AAsi    G    A        0      0        2 
   1 chr1_159569779     AKia    G    A      0.5      1        2 
   1 chr1_159569779     AOna    G    A        0      0        2 
   1 chr1_159569779     ASom    G    A        0      0        2 
   1 chr1_159569779     HCab    G    A        0      0        2 
   1 chr1_159569779     HPrz    G    A        0      0        2 
   1 chr1_159569779     ZBoe    G    A        0      0        2 
   1 chr1_159569779     ZGre    G    A        0      0        2 
   1 chr1_159569779     ZHar    G    A        0      0        2 
   1 chr1_159569779   Sample    G    A        0      0        2 
   1 chr1_159587839     AAsi    G    T        1      2        2 
   1 chr1_159587839     AKia    G    T        0      0        2 
   1 chr1_159587839     AOna    G    T        0      0        2 
   1 chr1_159587839     ASom    G    T        0      0        2 
   1 chr1_159587839     HCab    G    T        0      0        2 
   1 chr1_159587839     HPrz    G    T        0      0        2 
   1 chr1_159587839     ZBoe    G    T        0      0        2 
   1 chr1_159587839     ZGre    G    T        0      0        2 
   1 chr1_159587839     ZHar    G    T        0      0        2 
   1 chr1_159587839   Sample    G    T        1      2        2 
   1 chr1_159603670     AAsi    G    A        0      0        2 
   1 chr1_159603670     AKia    G    A        0      0        2 
   1 chr1_159603670     AOna    G    A        0      0        2 
   1 chr1_159603670     ASom    G    A        0      0        2 
   1 chr1_159603670     HCab    G    A      0.5      1        2 
   1 chr1_159603670     HPrz    G    A        0      0        2 
   1 chr1_159603670     ZBoe    G    A        0      0        2 
   1 chr1_159603670     ZGre    G    A        0      0        2 
   1 chr1_159603670     ZHar    G    A        0      0        2 
   1 chr1_159603670   Sample    G    A        0      0        2 
   1 chr1_159614941     AAsi    T    C        0      0        2 
   1 chr1_159614941     AKia    T    C        0      0        2 
   1 chr1_159614941     AOna    T    C        0      0        2 
   1 chr1_159614941     ASom    T    C        0      0        2 
   1 chr1_159614941     HCab    T    C      0.5      1        2 
   1 chr1_159614941     HPrz    T    C        1      2        2 
   1 chr1_159614941     ZBoe    T    C        0      0        2 
   1 chr1_159614941     ZGre    T    C        0      0        2 
   1 chr1_159614941     ZHar    T    C        0      0        2 
   1 chr1_159614941   Sample    T    C        0      0        2 
   1 chr1_159619760     AAsi    G    T        0      0        2 
   1 chr1_159619760     AKia    G    T        0      0        2 
   1 chr1_159619760     AOna    G    T        0      0        2 
   1 chr1_159619760     ASom    G    T        0      0        2 
   1 chr1_159619760     HCab    G    T      0.5      1        2 
   1 chr1_159619760     HPrz    G    T        0      0        2 
   1 chr1_159619760     ZBoe    G    T        0      0        2 
   1 chr1_159619760     ZGre    G    T        0      0        2 
   1 chr1_159619760     ZHar    G    T        0      0        2 
   1 chr1_159619760   Sample    G    T        0      0        2 
   1 chr1_159625491     AAsi    T    G        0      0        2 
   1 chr1_159625491     AKia    T    G        1      2        2 
   1 chr1_159625491     AOna    T    G        1      2        2 
   1 chr1_159625491     ASom    T    G        0      0        2 
   1 chr1_159625491     HCab    T    G        0      0        2 
   1 chr1_159625491     HPrz    T    G        0      0        2 
   1 chr1_159625491     ZBoe    T    G        0      0        2 
   1 chr1_159625491     ZGre    T    G        0      0        2 
   1 chr1_159625491     ZHar    T    G        0      0        2 
   1 chr1_159625491   Sample    T    G        0      0        2 
   1 chr1_159636094     AAsi    T    C        0      0        2 
   1 chr1_159636094     AKia    T    C        0      0        2 
   1 chr1_159636094     AOna    T    C        0      0        2 
   1 chr1_159636094     ASom    T    C        0      0        2 
   1 chr1_159636094     HCab    T    C        0      0        2 
   1 chr1_159636094     HPrz    T    C        0      0        2 
   1 chr1_159636094     ZBoe    T    C      0.5      1        2 
   1 chr1_159636094     ZGre    T    C        0      0        2 
   1 chr1_159636094     ZHar    T    C        0      0        2 
   1 chr1_159636094   Sample    T    C        0      0        2 
   1 chr1_159640090     AAsi    G    C        0      0        2 
   1 chr1_159640090     AKia    G    C        0      0        2 
   1 chr1_159640090     AOna    G    C        0      0        2 
   1 chr1_159640090     ASom    G    C        0      0        2 
   1 chr1_159640090     HCab    G    C      0.5      1        2 
   1 chr1_159640090     HPrz    G    C        0      0        2 
   1 chr1_159640090     ZBoe    G    C        0      0        2 
   1 chr1_159640090     ZGre    G    C        0      0        2 
   1 chr1_159640090     ZHar    G    C        0      0        2 
   1 chr1_159640090   Sample    G    C        0      0        2 
   1 chr1_159647761     AAsi    C    T        0      0        2 
   1 chr1_159647761     AKia    C    T        0      0        2 
   1 chr1_159647761     AOna    C    T        0      0        2 
   1 chr1_159647761     ASom    C    T        0      0        2 
   1 chr1_159647761     HCab    C    T        1      2        2 
   1 chr1_159647761     HPrz    C    T        1      2        2 
   1 chr1_159647761     ZBoe    C    T        0      0        2 
   1 chr1_159647761     ZGre    C    T        0      0        2 
   1 chr1_159647761     ZHar    C    T        0      0        2 
   1 chr1_159647761   Sample    C    T        0      0        2 
   1 chr1_159651107     AAsi    T    G        0      0        2 
   1 chr1_159651107     AKia    T    G        0      0        2 
   1 chr1_159651107     AOna    T    G        0      0        2 
   1 chr1_159651107     ASom    T    G        0      0        2 
   1 chr1_159651107     HCab    T    G        0      0        2 
   1 chr1_159651107     HPrz    T    G        0      0        2 
   1 chr1_159651107     ZBoe    T    G        0      0        2 
   1 chr1_159651107     ZGre    T    G        0      0        2 
   1 chr1_159651107     ZHar    T    G      0.5      1        2 
   1 chr1_159651107   Sample    T    G        0      0        2 
   1 chr1_159655832     AAsi    A    G        0      0        2 
   1 chr1_159655832     AKia    A    G        1      2        2 
   1 chr1_159655832     AOna    A    G        0      0        2 
   1 chr1_159655832     ASom    A    G        0      0        2 
   1 chr1_159655832     HCab    A    G        0      0        2 
   1 chr1_159655832     HPrz    A    G        0      0        2 
   1 chr1_159655832     ZBoe    A    G        0      0        2 
   1 chr1_159655832     ZGre    A    G        0      0        2 
   1 chr1_159655832     ZHar    A    G        0      0        2 
   1 chr1_159655832   Sample    A    G        0      0        2 
   1 chr1_159657537     AAsi    C    A        0      0        2 
   1 chr1_159657537     AKia    C    A        0      0        2 
   1 chr1_159657537     AOna    C    A        0      0        2 
   1 chr1_159657537     ASom    C    A        0      0        2 
   1 chr1_159657537     HCab    C    A        0      0        2 
   1 chr1_159657537     HPrz    C    A        0      0        2 
   1 chr1_159657537     ZBoe    C    A      0.5      1        2 
   1 chr1_159657537     ZGre    C    A        0      0        2 
   1 chr1_159657537     ZHar    C    A        0      0        2 
   1 chr1_159657537   Sample    C    A        0      0        2 
   1 chr1_159660955     AAsi    T    C      0.5      1        2 
   1 chr1_159660955     AKia    T    C        0      0        2 
   1 chr1_159660955     AOna    T    C        0      0        2 
   1 chr1_159660955     ASom    T    C        1      2        2 
   1 chr1_159660955     HCab    T    C        0      0        2 
   1 chr1_159660955     HPrz    T    C        0      0        2 
   1 chr1_159660955     ZBoe    T    C        0      0        2 
   1 chr1_159660955     ZGre    T    C        0      0        2 
   1 chr1_159660955     ZHar    T    C        0      0        2 
   1 chr1_159660955   Sample    T    C        0      0        2 
   1 chr1_159662852     AAsi    C    T        1      2        2 
   1 chr1_159662852     AKia    C    T        1      2        2 
   1 chr1_159662852     AOna    C    T        1      2        2 
   1 chr1_159662852     ASom    C    T        1      2        2 
   1 chr1_159662852     HCab    C    T        0      0        2 
   1 chr1_159662852     HPrz    C    T        0      0        2 
   1 chr1_159662852     ZBoe    C    T      0.5      1        2 
   1 chr1_159662852     ZGre    C    T        0      0        2 
   1 chr1_159662852     ZHar    C    T        0      0        2 
   1 chr1_159662852   Sample    C    T        0      0        2 
   1 chr1_159669608     AAsi    A    C        1      2        2 
   1 chr1_159669608     AKia    A    C        1      2        2 
   1 chr1_159669608     AOna    A    C        0      0        2 
   1 chr1_159669608     ASom    A    C        1      2        2 
   1 chr1_159669608     HCab    A    C        0      0        2 
   1 chr1_159669608     HPrz    A    C        0      0        2 
   1 chr1_159669608     ZBoe    A    C        0      0        2 
   1 chr1_159669608     ZGre    A    C        0      0        2 
   1 chr1_159669608     ZHar    A    C        0      0        2 
   1 chr1_159669608   Sample    A    C        1      2        2 
   1 chr1_159673572     AAsi    T    G        0      0        2 
   1 chr1_159673572     AKia    T    G        0      0        2 
   1 chr1_159673572     AOna    T    G        0      0        2 
   1 chr1_159673572     ASom    T    G        0      0        2 
   1 chr1_159673572     HCab    T    G        0      0        2 
   1 chr1_159673572     HPrz    T    G        0      0        2 
   1 chr1_159673572     ZBoe    T    G        0      0        2 
   1 chr1_159673572     ZGre    T    G        0      0        2 
   1 chr1_159673572     ZHar    T    G      0.5      1        2 
   1 chr1_159673572   Sample    T    G        0      0        2 
   1 chr1_159674465     AAsi    T    A        0      0        2 
   1 chr1_159674465     AKia    T    A        1      2        2 
   1 chr1_159674465     AOna    T    A        0      0        2 
   1 chr1_159674465     ASom    T    A        0      0        2 
   1 chr1_159674465     HCab    T    A        0      0        2 
   1 chr1_159674465     HPrz    T    A        0      0        2 
   1 chr1_159674465     ZBoe    T    A        0      0        2 
   1 chr1_159674465     ZGre    T    A        0      0        2 
   1 chr1_159674465     ZHar    T    A        0      0        2 
   1 chr1_159674465   Sample    T    A        0      0        2 
   1 chr1_159683320     AAsi    G    A        1      2        2 
   1 chr1_159683320     AKia    G    A        1      2        2 
   1 chr1_159683320     AOna    G    A        1      2        2 
   1 chr1_159683320     ASom    G    A        0      0        2 
   1 chr1_159683320     HCab    G    A        0      0        2 
   1 chr1_159683320     HPrz    G    A        0      0        2 
   1 chr1_159683320     ZBoe    G    A        0      0        2 
   1 chr1_159683320     ZGre    G    A        0      0        2 
   1 chr1_159683320     ZHar    G    A        0      0        2 
   1 chr1_159683320   Sample    G    A        1      2        2 
   1 chr1_159694147     AAsi    C    T        1      2        2 
   1 chr1_159694147     AKia    C    T        0      0        2 
   1 chr1_159694147     AOna    C    T        0      0        2 
   1 chr1_159694147     ASom    C    T        0      0        2 
   1 chr1_159694147     HCab    C    T        0      0        2 
   1 chr1_159694147     HPrz    C    T        0      0        2 
   1 chr1_159694147     ZBoe    C    T        0      0        2 
   1 chr1_159694147     ZGre    C    T        0      0        2 
   1 chr1_159694147     ZHar    C    T        0      0        2 
   1 chr1_159694147   Sample    C    T        0      0        2 
   1 chr1_159705966     AAsi    C    T        0      0        2 
   1 chr1_159705966     AKia    C    T        1      2        2 
   1 chr1_159705966     AOna    C    T        0      0        2 
   1 chr1_159705966     ASom    C    T        0      0        2 
   1 chr1_159705966     HCab    C    T        0      0        2 
   1 chr1_159705966     HPrz    C    T        0      0        2 
   1 chr1_159705966     ZBoe    C    T        0      0        2 
   1 chr1_159705966     ZGre    C    T        0      0        2 
   1 chr1_159705966     ZHar    C    T        0      0        2 
   1 chr1_159705966   Sample    C    T        0      0        2 
   1 chr1_159715080     AAsi    C    T        0      0        2 
   1 chr1_159715080     AKia    C    T        0      0        2 
   1 chr1_159715080     AOna    C    T        0      0        2 
   1 chr1_159715080     ASom    C    T        0      0        2 
   1 chr1_159715080     HCab    C    T        0      0        2 
   1 chr1_159715080     HPrz    C    T        0      0        2 
   1 chr1_159715080     ZBoe    C    T      0.5      1        2 
   1 chr1_159715080     ZGre    C    T        0      0        2 
   1 chr1_159715080     ZHar    C    T        0      0        2 
   1 chr1_159715080   Sample    C    T        0      0        2 
   1 chr1_159715384     AAsi    A    G        0      0        2 
   1 chr1_159715384     AKia    A    G        1      2        2 
   1 chr1_159715384     AOna    A    G        0      0        2 
   1 chr1_159715384     ASom    A    G        0      0        2 
   1 chr1_159715384     HCab    A    G        0      0        2 
   1 chr1_159715384     HPrz    A    G        0      0        2 
   1 chr1_159715384     ZBoe    A    G        0      0        2 
   1 chr1_159715384     ZGre    A    G        0      0        2 
   1 chr1_159715384     ZHar    A    G        0      0        2 
   1 chr1_159715384   Sample    A    G        0      0        2 
   1 chr1_159728259     AAsi    A    G        1      2        2 
   1 chr1_159728259     AKia    A    G        1      2        2 
   1 chr1_159728259     AOna    A    G        1      2        2 
   1 chr1_159728259     ASom    A    G        1      2        2 
   1 chr1_159728259     HCab    A    G        0      0        2 
   1 chr1_159728259     HPrz    A    G        0      0        2 
   1 chr1_159728259     ZBoe    A    G        0      0        2 
   1 chr1_159728259     ZGre    A    G        0      0        2 
   1 chr1_159728259     ZHar    A    G        0      0        2 
   1 chr1_159728259   Sample    A    G        1      2        2 
   1 chr1_159732720     AAsi    T    C        0      0        2 
   1 chr1_159732720     AKia    T    C        0      0        2 
   1 chr1_159732720     AOna    T    C        0      0        2 
   1 chr1_159732720     ASom    T    C        0      0        2 
   1 chr1_159732720     HCab    T    C        1      2        2 
   1 chr1_159732720     HPrz    T    C        1      2        2 
   1 chr1_159732720     ZBoe    T    C        0      0        2 
   1 chr1_159732720     ZGre    T    C        0      0        2 
   1 chr1_159732720     ZHar    T    C        0      0        2 
   1 chr1_159732720   Sample    T    C        0      0        2 
   1 chr1_159737938     AAsi    T    A        0      0        2 
   1 chr1_159737938     AKia    T    A        0      0        2 
   1 chr1_159737938     AOna    T    A        0      0        2 
   1 chr1_159737938     ASom    T    A        0      0        2 
   1 chr1_159737938     HCab    T    A      0.5      1        2 
   1 chr1_159737938     HPrz    T    A        1      2        2 
   1 chr1_159737938     ZBoe    T    A        0      0        2 
   1 chr1_159737938     ZGre    T    A        0      0        2 
   1 chr1_159737938     ZHar    T    A        0      0        2 
   1 chr1_159737938   Sample    T    A        0      0        2 
   1 chr1_159761749     AAsi    A    T        0      0        2 
   1 chr1_159761749     AKia    A    T        0      0        2 
   1 chr1_159761749     AOna    A    T        0      0        2 
   1 chr1_159761749     ASom    A    T        0      0        2 
   1 chr1_159761749     HCab    A    T      0.5      1        2 
   1 chr1_159761749     HPrz    A    T        0      0        2 
   1 chr1_159761749     ZBoe    A    T        0      0        2 
   1 chr1_159761749     ZGre    A    T        0      0        2 
   1 chr1_159761749     ZHar    A    T        0      0        2 
   1 chr1_159761749   Sample    A    T        0      0        2 
   1 chr1_159766158     AAsi    A    G        0      0        2 
   1 chr1_159766158     AKia    A    G        0      0        2 
   1 chr1_159766158     AOna    A    G        0      0        2 
   1 chr1_159766158     ASom    A    G        0      0        2 
   1 chr1_159766158     HCab    A    G      0.5      1        2 
   1 chr1_159766158     HPrz    A    G        0      0        2 
   1 chr1_159766158     ZBoe    A    G        0      0        2 
   1 chr1_159766158     ZGre    A    G        0      0        2 
   1 chr1_159766158     ZHar    A    G        0      0        2 
   1 chr1_159766158   Sample    A    G        0      0        2 
   1 chr1_159770870     AAsi    C    T        0      0        2 
   1 chr1_159770870     AKia    C    T        0      0        2 
   1 chr1_159770870     AOna    C    T        0      0        2 
   1 chr1_159770870     ASom    C    T        0      0        2 
   1 chr1_159770870     HCab    C    T      0.5      1        2 
   1 chr1_159770870     HPrz    C    T        1      2        2 
   1 chr1_159770870     ZBoe    C    T        0      0        2 
   1 chr1_159770870     ZGre    C    T        0      0        2 
   1 chr1_159770870     ZHar    C    T        0      0        2 
   1 chr1_159770870   Sample    C    T        0      0        2 
   1 chr1_159771892     AAsi    T    C        0      0        2 
   1 chr1_159771892     AKia    T    C        0      0        2 
   1 chr1_159771892     AOna    T    C        0      0        2 
   1 chr1_159771892     ASom    T    C        0      0        2 
   1 chr1_159771892     HCab    T    C      0.5      1        2 
   1 chr1_159771892     HPrz    T    C        1      2        2 
   1 chr1_159771892     ZBoe    T    C        0      0        2 
   1 chr1_159771892     ZGre    T    C        0      0        2 
   1 chr1_159771892     ZHar    T    C        0      0        2 
   1 chr1_159771892   Sample    T    C        0      0        2 
   1 chr1_159774129     AAsi    G    C        1      2        2 
   1 chr1_159774129     AKia    G    C        1      2        2 
   1 chr1_159774129     AOna    G    C        1      2        2 
   1 chr1_159774129     ASom    G    C        1      2        2 
   1 chr1_159774129     HCab    G    C        0      0        2 
   1 chr1_159774129     HPrz    G    C        0      0        2 
   1 chr1_159774129     ZBoe    G    C        0      0        2 
   1 chr1_159774129     ZGre    G    C        0      0        2 
   1 chr1_159774129     ZHar    G    C        0      0        2 
   1 chr1_159774129   Sample    G    C        1      2        2 
   1 chr1_159781778     AAsi    C    T        0      0        2 
   1 chr1_159781778     AKia    C    T        0      0        2 
   1 chr1_159781778     AOna    C    T        0      0        2 
   1 chr1_159781778     ASom    C    T        0      0        2 
   1 chr1_159781778     HCab    C    T      0.5      1        2 
   1 chr1_159781778     HPrz    C    T      0.5      1        2 
   1 chr1_159781778     ZBoe    C    T        0      0        2 
   1 chr1_159781778     ZGre    C    T        0      0        2 
   1 chr1_159781778     ZHar    C    T        0      0        2 
   1 chr1_159781778   Sample    C    T        0      0        2 
   1 chr1_159784105     AAsi    G    T        1      2        2 
   1 chr1_159784105     AKia    G    T        1      2        2 
   1 chr1_159784105     AOna    G    T        1      2        2 
   1 chr1_159784105     ASom    G    T        1      2        2 
   1 chr1_159784105     HCab    G    T        0      0        2 
   1 chr1_159784105     HPrz    G    T        0      0        2 
   1 chr1_159784105     ZBoe    G    T        0      0        2 
   1 chr1_159784105     ZGre    G    T        0      0        2 
   1 chr1_159784105     ZHar    G    T        0      0        2 
   1 chr1_159784105   Sample    G    T        1      2        2 
   1 chr1_159794920     AAsi    G    T        0      0        2 
   1 chr1_159794920     AKia    G    T        0      0        2 
   1 chr1_159794920     AOna    G    T        0      0        2 
   1 chr1_159794920     ASom    G    T        0      0        2 
   1 chr1_159794920     HCab    G    T        0      0        2 
   1 chr1_159794920     HPrz    G    T        0      0        2 
   1 chr1_159794920     ZBoe    G    T        1      2        2 
   1 chr1_159794920     ZGre    G    T        0      0        2 
   1 chr1_159794920     ZHar    G    T        0      0        2 
   1 chr1_159794920   Sample    G    T        0      0        2 
   1 chr1_159806955     AAsi    A    C        0      0        2 
   1 chr1_159806955     AKia    A    C        0      0        2 
   1 chr1_159806955     AOna    A    C        0      0        2 
   1 chr1_159806955     ASom    A    C        0      0        2 
   1 chr1_159806955     HCab    A    C        0      0        2 
   1 chr1_159806955     HPrz    A    C        0      0        2 
   1 chr1_159806955     ZBoe    A    C        0      0        2 
   1 chr1_159806955     ZGre    A    C      0.5      1        2 
   1 chr1_159806955     ZHar    A    C        0      0        2 
   1 chr1_159806955   Sample    A    C        0      0        2 
   1 chr1_159811126     AAsi    C    A        0      0        2 
   1 chr1_159811126     AKia    C    A        0      0        2 
   1 chr1_159811126     AOna    C    A        0      0        2 
   1 chr1_159811126     ASom    C    A        0      0        2 
   1 chr1_159811126     HCab    C    A        0      0        2 
   1 chr1_159811126     HPrz    C    A        0      0        2 
   1 chr1_159811126     ZBoe    C    A        1      2        2 
   1 chr1_159811126     ZGre    C    A        0      0        2 
   1 chr1_159811126     ZHar    C    A        0      0        2 
   1 chr1_159811126   Sample    C    A        0      0        2 
   1 chr1_159816122     AAsi    A    G        0      0        2 
   1 chr1_159816122     AKia    A    G        0      0        2 
   1 chr1_159816122     AOna    A    G        0      0        2 
   1 chr1_159816122     ASom    A    G        0      0        2 
   1 chr1_159816122     HCab    A    G        0      0        2 
   1 chr1_159816122     HPrz    A    G        0      0        2 
   1 chr1_159816122     ZBoe    A    G        1      2        2 
   1 chr1_159816122     ZGre    A    G        0      0        2 
   1 chr1_159816122     ZHar    A    G        1      2        2 
   1 chr1_159816122   Sample    A    G        0      0        2 
   1 chr1_159822709     AAsi    C    A        0      0        2 
   1 chr1_159822709     AKia    C    A        0      0        2 
   1 chr1_159822709     AOna    C    A        0      0        2 
   1 chr1_159822709     ASom    C    A        0      0        2 
   1 chr1_159822709     HCab    C    A        0      0        2 
   1 chr1_159822709     HPrz    C    A        0      0        2 
   1 chr1_159822709     ZBoe    C    A        0      0        2 
   1 chr1_159822709     ZGre    C    A        1      2        2 
   1 chr1_159822709     ZHar    C    A        1      2        2 
   1 chr1_159822709   Sample    C    A        0      0        2 
   1 chr1_159827428     AAsi    A    G        0      0        2 
   1 chr1_159827428     AKia    A    G        1      2        2 
   1 chr1_159827428     AOna    A    G        0      0        2 
   1 chr1_159827428     ASom    A    G        0      0        2 
   1 chr1_159827428     HCab    A    G        0      0        2 
   1 chr1_159827428     HPrz    A    G        0      0        2 
   1 chr1_159827428     ZBoe    A    G        0      0        2 
   1 chr1_159827428     ZGre    A    G        0      0        2 
   1 chr1_159827428     ZHar    A    G        0      0        2 
   1 chr1_159827428   Sample    A    G        0      0        2 
   1 chr1_159856557     AAsi    T    C        0      0        2 
   1 chr1_159856557     AKia    T    C        0      0        2 
   1 chr1_159856557     AOna    T    C        0      0        2 
   1 chr1_159856557     ASom    T    C        0      0        2 
   1 chr1_159856557     HCab    T    C        0      0        2 
   1 chr1_159856557     HPrz    T    C        0      0        2 
   1 chr1_159856557     ZBoe    T    C        0      0        2 
   1 chr1_159856557     ZGre    T    C        0      0        2 
   1 chr1_159856557     ZHar    T    C      0.5      1        2 
   1 chr1_159856557   Sample    T    C        0      0        2 
   1 chr1_159857286     AAsi    C    T        0      0        2 
   1 chr1_159857286     AKia    C    T        0      0        2 
   1 chr1_159857286     AOna    C    T        0      0        2 
   1 chr1_159857286     ASom    C    T        0      0        2 
   1 chr1_159857286     HCab    C    T        0      0        2 
   1 chr1_159857286     HPrz    C    T        0      0        2 
   1 chr1_159857286     ZBoe    C    T        0      0        2 
   1 chr1_159857286     ZGre    C    T        0      0        2 
   1 chr1_159857286     ZHar    C    T        1      2        2 
   1 chr1_159857286   Sample    C    T        0      0        2 
   1 chr1_159858403     AAsi    A    C        0      0        2 
   1 chr1_159858403     AKia    A    C        1      2        2 
   1 chr1_159858403     AOna    A    C        1      2        2 
   1 chr1_159858403     ASom    A    C        0      0        2 
   1 chr1_159858403     HCab    A    C        0      0        2 
   1 chr1_159858403     HPrz    A    C        0      0        2 
   1 chr1_159858403     ZBoe    A    C        0      0        2 
   1 chr1_159858403     ZGre    A    C        0      0        2 
   1 chr1_159858403     ZHar    A    C        1      2        2 
   1 chr1_159858403   Sample    A    C        0      0        2 
   1 chr1_159864363     AAsi    A    G        0      0        2 
   1 chr1_159864363     AKia    A    G      0.5      1        2 
   1 chr1_159864363     AOna    A    G        0      0        2 
   1 chr1_159864363     ASom    A    G        0      0        2 
   1 chr1_159864363     HCab    A    G        0      0        2 
   1 chr1_159864363     HPrz    A    G        0      0        2 
   1 chr1_159864363     ZBoe    A    G        0      0        2 
   1 chr1_159864363     ZGre    A    G        0      0        2 
   1 chr1_159864363     ZHar    A    G        0      0        2 
   1 chr1_159864363   Sample    A    G        0      0        2 
   1 chr1_159874180     AAsi    A    G        0      0        2 
   1 chr1_159874180     AKia    A    G        1      2        2 
   1 chr1_159874180     AOna    A    G        0      0        2 
   1 chr1_159874180     ASom    A    G        0      0        2 
   1 chr1_159874180     HCab    A    G        0      0        2 
   1 chr1_159874180     HPrz    A    G        0      0        2 
   1 chr1_159874180     ZBoe    A    G        0      0        2 
   1 chr1_159874180     ZGre    A    G        0      0        2 
   1 chr1_159874180     ZHar    A    G        0      0        2 
   1 chr1_159874180   Sample    A    G        0      0        2 
   1 chr1_159887617     AAsi    A    G        0      0        2 
   1 chr1_159887617     AKia    A    G        0      0        2 
   1 chr1_159887617     AOna    A    G        0      0        2 
   1 chr1_159887617     ASom    A    G        0      0        2 
   1 chr1_159887617     HCab    A    G        1      2        2 
   1 chr1_159887617     HPrz    A    G        1      2        2 
   1 chr1_159887617     ZBoe    A    G        0      0        2 
   1 chr1_159887617     ZGre    A    G        0      0        2 
   1 chr1_159887617     ZHar    A    G        0      0        2 
   1 chr1_159887617   Sample    A    G        0      0        2 
   1 chr1_159894666     AAsi    G    T        0      0        2 
   1 chr1_159894666     AKia    G    T        0      0        2 
   1 chr1_159894666     AOna    G    T        0      0        2 
   1 chr1_159894666     ASom    G    T        0      0        2 
   1 chr1_159894666     HCab    G    T        0      0        2 
   1 chr1_159894666     HPrz    G    T        0      0        2 
   1 chr1_159894666     ZBoe    G    T        0      0        2 
   1 chr1_159894666     ZGre    G    T        1      2        2 
   1 chr1_159894666     ZHar    G    T        0      0        2 
   1 chr1_159894666   Sample    G    T        0      0        2 
   1 chr1_159894807     AAsi    A    G        0      0        2 
   1 chr1_159894807     AKia    A    G        0      0        2 
   1 chr1_159894807     AOna    A    G        0      0        2 
   1 chr1_159894807     ASom    A    G        0      0        2 
   1 chr1_159894807     HCab    A    G        0      0        2 
   1 chr1_159894807     HPrz    A    G        0      0        2 
   1 chr1_159894807     ZBoe    A    G        0      0        2 
   1 chr1_159894807     ZGre    A    G        1      2        2 
   1 chr1_159894807     ZHar    A    G        1      2        2 
   1 chr1_159894807   Sample    A    G        0      0        2 
   1 chr1_159909362     AAsi    C    T        0      0        2 
   1 chr1_159909362     AKia    C    T        0      0        2 
   1 chr1_159909362     AOna    C    T        0      0        2 
   1 chr1_159909362     ASom    C    T        0      0        2 
   1 chr1_159909362     HCab    C    T        0      0        2 
   1 chr1_159909362     HPrz    C    T        0      0        2 
   1 chr1_159909362     ZBoe    C    T        0      0        2 
   1 chr1_159909362     ZGre    C    T        0      0        2 
   1 chr1_159909362     ZHar    C    T        1      2        2 
   1 chr1_159909362   Sample    C    T        0      0        2 
   1 chr1_159912546     AAsi    T    C        0      0        2 
   1 chr1_159912546     AKia    T    C        1      2        2 
   1 chr1_159912546     AOna    T    C        0      0        2 
   1 chr1_159912546     ASom    T    C        0      0        2 
   1 chr1_159912546     HCab    T    C        0      0        2 
   1 chr1_159912546     HPrz    T    C        0      0        2 
   1 chr1_159912546     ZBoe    T    C        0      0        2 
   1 chr1_159912546     ZGre    T    C        0      0        2 
   1 chr1_159912546     ZHar    T    C        0      0        2 
   1 chr1_159912546   Sample    T    C        0      0        2 
   1 chr1_159962195     AAsi    C    A        0      0        2 
   1 chr1_159962195     AKia    C    A        0      0        2 
   1 chr1_159962195     AOna    C    A        0      0        2 
   1 chr1_159962195     ASom    C    A        0      0        2 
   1 chr1_159962195     HCab    C    A        1      2        2 
   1 chr1_159962195     HPrz    C    A        1      2        2 
   1 chr1_159962195     ZBoe    C    A        0      0        2 
   1 chr1_159962195     ZGre    C    A        0      0        2 
   1 chr1_159962195     ZHar    C    A        0      0        2 
   1 chr1_159962195   Sample    C    A        0      0        2 
   1 chr1_159972340     AAsi    T    G        0      0        2 
   1 chr1_159972340     AKia    T    G        0      0        2 
   1 chr1_159972340     AOna    T    G        1      2        2 
   1 chr1_159972340     ASom    T    G        0      0        2 
   1 chr1_159972340     HCab    T    G        0      0        2 
   1 chr1_159972340     HPrz    T    G        0      0        2 
   1 chr1_159972340     ZBoe    T    G        0      0        2 
   1 chr1_159972340     ZGre    T    G        0      0        2 
   1 chr1_159972340     ZHar    T    G        0      0        2 
   1 chr1_159972340   Sample    T    G        0      0        2 
   1 chr1_159979618     AAsi    G    A        0      0        2 
   1 chr1_159979618     AKia    G    A        0      0        2 
   1 chr1_159979618     AOna    G    A        0      0        2 
   1 chr1_159979618     ASom    G    A        0      0        2 
   1 chr1_159979618     HCab    G    A        0      0        2 
   1 chr1_159979618     HPrz    G    A        0      0        2 
   1 chr1_159979618     ZBoe    G    A      0.5      1        2 
   1 chr1_159979618     ZGre    G    A        0      0        2 
   1 chr1_159979618     ZHar    G    A        0      0        2 
   1 chr1_159979618   Sample    G    A        0      0        2 
   1 chr1_159992790     AAsi    C    T        0      0        2 
   1 chr1_159992790     AKia    C    T        0      0        2 
   1 chr1_159992790     AOna    C    T        0      0        2 
   1 chr1_159992790     ASom    C    T        0      0        2 
   1 chr1_159992790     HCab    C    T        0      0        2 
   1 chr1_159992790     HPrz    C    T        0      0        2 
   1 chr1_159992790     ZBoe    C    T      0.5      1        2 
   1 chr1_159992790     ZGre    C    T        0      0        2 
   1 chr1_159992790     ZHar    C    T        0      0        2 
   1 chr1_159992790   Sample    C    T        0      0        2 
   1 chr1_160000234     AAsi    A    G      0.5      1        2 
   1 chr1_160000234     AKia    A    G        0      0        2 
   1 chr1_160000234     AOna    A    G        0      0        2 
   1 chr1_160000234     ASom    A    G        0      0        2 
   1 chr1_160000234     HCab    A    G        0      0        2 
   1 chr1_160000234     HPrz    A    G        0      0        2 
   1 chr1_160000234     ZBoe    A    G        0      0        2 
   1 chr1_160000234     ZGre    A    G        0      0        2 
   1 chr1_160000234     ZHar    A    G        0      0        2 
   1 chr1_160000234   Sample    A    G        0      0        2 
   1 chr1_160004714     AAsi    G    A        0      0        2 
   1 chr1_160004714     AKia    G    A        0      0        2 
   1 chr1_160004714     AOna    G    A        0      0        2 
   1 chr1_160004714     ASom    G    A        0      0        2 
   1 chr1_160004714     HCab    G    A        0      0        2 
   1 chr1_160004714     HPrz    G    A        0      0        2 
   1 chr1_160004714     ZBoe    G    A        0      0        2 
   1 chr1_160004714     ZGre    G    A        1      2        2 
   1 chr1_160004714     ZHar    G    A        0      0        2 
   1 chr1_160004714   Sample    G    A        0      0        2 
   1 chr1_160006352     AAsi    T    A        0      0        2 
   1 chr1_160006352     AKia    T    A        0      0        2 
   1 chr1_160006352     AOna    T    A        0      0        2 
   1 chr1_160006352     ASom    T    A        0      0        2 
   1 chr1_160006352     HCab    T    A      0.5      1        2 
   1 chr1_160006352     HPrz    T    A        0      0        2 
   1 chr1_160006352     ZBoe    T    A        0      0        2 
   1 chr1_160006352     ZGre    T    A        0      0        2 
   1 chr1_160006352     ZHar    T    A        0      0        2 
   1 chr1_160006352   Sample    T    A        0      0        2 
   1 chr1_160009221     AAsi    G    A        0      0        2 
   1 chr1_160009221     AKia    G    A        0      0        2 
   1 chr1_160009221     AOna    G    A        0      0        2 
   1 chr1_160009221     ASom    G    A        0      0        2 
   1 chr1_160009221     HCab    G    A        0      0        2 
   1 chr1_160009221     HPrz    G    A        0      0        2 
   1 chr1_160009221     ZBoe    G    A        0      0        2 
   1 chr1_160009221     ZGre    G    A        0      0        2 
   1 chr1_160009221     ZHar    G    A        1      2        2 
   1 chr1_160009221   Sample    G    A        0      0        2 
   1 chr1_160021167     AAsi    T    C        0      0        2 
   1 chr1_160021167     AKia    T    C        0      0        2 
   1 chr1_160021167     AOna    T    C        0      0        2 
   1 chr1_160021167     ASom    T    C        0      0        2 
   1 chr1_160021167     HCab    T    C        0      0        2 
   1 chr1_160021167     HPrz    T    C        0      0        2 
   1 chr1_160021167     ZBoe    T    C        0      0        2 
   1 chr1_160021167     ZGre    T    C      0.5      1        2 
   1 chr1_160021167     ZHar    T    C        0      0        2 
   1 chr1_160021167   Sample    T    C        0      0        2 
   1 chr1_160024059     AAsi    G    T        0      0        2 
   1 chr1_160024059     AKia    G    T        1      2        2 
   1 chr1_160024059     AOna    G    T        0      0        2 
   1 chr1_160024059     ASom    G    T        0      0        2 
   1 chr1_160024059     HCab    G    T        0      0        2 
   1 chr1_160024059     HPrz    G    T        0      0        2 
   1 chr1_160024059     ZBoe    G    T        0      0        2 
   1 chr1_160024059     ZGre    G    T        0      0        2 
   1 chr1_160024059     ZHar    G    T        0      0        2 
   1 chr1_160024059   Sample    G    T        0      0        2 
   1 chr1_160030950     AAsi    A    G        0      0        2 
   1 chr1_160030950     AKia    A    G        0      0        2 
   1 chr1_160030950     AOna    A    G        0      0        2 
   1 chr1_160030950     ASom    A    G        0      0        2 
   1 chr1_160030950     HCab    A    G        0      0        2 
   1 chr1_160030950     HPrz    A    G        0      0        2 
   1 chr1_160030950     ZBoe    A    G        0      0        2 
   1 chr1_160030950     ZGre    A    G      0.5      1        2 
   1 chr1_160030950     ZHar    A    G        0      0        2 
   1 chr1_160030950   Sample    A    G        0      0        2 
   1 chr1_160047520     AAsi    A    C        0      0        2 
   1 chr1_160047520     AKia    A    C        0      0        2 
   1 chr1_160047520     AOna    A    C        0      0        2 
   1 chr1_160047520     ASom    A    C        0      0        2 
   1 chr1_160047520     HCab    A    C        1      2        2 
   1 chr1_160047520     HPrz    A    C        1      2        2 
   1 chr1_160047520     ZBoe    A    C        1      2        2 
   1 chr1_160047520     ZGre    A    C        1      2        2 
   1 chr1_160047520     ZHar    A    C      0.5      1        2 
   1 chr1_160047520   Sample    A    C        0      0        2 
   1 chr1_160049753     AAsi    T    C        0      0        2 
   1 chr1_160049753     AKia    T    C        0      0        2 
   1 chr1_160049753     AOna    T    C        0      0        2 
   1 chr1_160049753     ASom    T    C        0      0        2 
   1 chr1_160049753     HCab    T    C        1      2        2 
   1 chr1_160049753     HPrz    T    C        1      2        2 
   1 chr1_160049753     ZBoe    T    C        1      2        2 
   1 chr1_160049753     ZGre    T    C        1      2        2 
   1 chr1_160049753     ZHar    T    C      0.5      1        2 
   1 chr1_160049753   Sample    T    C        0      0        2 
   1 chr1_160065191     AAsi    A    C        0      0        2 
   1 chr1_160065191     AKia    A    C        0      0        2 
   1 chr1_160065191     AOna    A    C        0      0        2 
   1 chr1_160065191     ASom    A    C        0      0        2 
   1 chr1_160065191     HCab    A    C        0      0        2 
   1 chr1_160065191     HPrz    A    C        0      0        2 
   1 chr1_160065191     ZBoe    A    C        0      0        2 
   1 chr1_160065191     ZGre    A    C      0.5      1        2 
   1 chr1_160065191     ZHar    A    C        0      0        2 
   1 chr1_160065191   Sample    A    C        0      0        2 
   1 chr1_160068508     AAsi    C    T        0      0        2 
   1 chr1_160068508     AKia    C    T        0      0        2 
   1 chr1_160068508     AOna    C    T        0      0        2 
   1 chr1_160068508     ASom    C    T        0      0        2 
   1 chr1_160068508     HCab    C    T      0.5      1        2 
   1 chr1_160068508     HPrz    C    T        0      0        2 
   1 chr1_160068508     ZBoe    C    T        0      0        2 
   1 chr1_160068508     ZGre    C    T        0      0        2 
   1 chr1_160068508     ZHar    C    T        0      0        2 
   1 chr1_160068508   Sample    C    T        0      0        2 
   1 chr1_160077822     AAsi    G    A        0      0        2 
   1 chr1_160077822     AKia    G    A        0      0        2 
   1 chr1_160077822     AOna    G    A        0      0        2 
   1 chr1_160077822     ASom    G    A        0      0        2 
   1 chr1_160077822     HCab    G    A        0      0        2 
   1 chr1_160077822     HPrz    G    A        0      0        2 
   1 chr1_160077822     ZBoe    G    A        0      0        2 
   1 chr1_160077822     ZGre    G    A      0.5      1        2 
   1 chr1_160077822     ZHar    G    A        0      0        2 
   1 chr1_160077822   Sample    G    A        0      0        2 
   1 chr1_160083981     AAsi    G    A        0      0        2 
   1 chr1_160083981     AKia    G    A        0      0        2 
   1 chr1_160083981     AOna    G    A        0      0        2 
   1 chr1_160083981     ASom    G    A        0      0        2 
   1 chr1_160083981     HCab    G    A        1      2        2 
   1 chr1_160083981     HPrz    G    A        1      2        2 
   1 chr1_160083981     ZBoe    G    A        0      0        2 
   1 chr1_160083981     ZGre    G    A        0      0        2 
   1 chr1_160083981     ZHar    G    A        0      0        2 
   1 chr1_160083981   Sample    G    A        0      0        2 
   1 chr1_160094190     AAsi    A    G        1      2        2 
   1 chr1_160094190     AKia    A    G        0      0        2 
   1 chr1_160094190     AOna    A    G        0      0        2 
   1 chr1_160094190     ASom    A    G        1      2        2 
   1 chr1_160094190     HCab    A    G        0      0        2 
   1 chr1_160094190     HPrz    A    G        0      0        2 
   1 chr1_160094190     ZBoe    A    G        0      0        2 
   1 chr1_160094190     ZGre    A    G        0      0        2 
   1 chr1_160094190     ZHar    A    G        0      0        2 
   1 chr1_160094190   Sample    A    G        1      2        2 
   1 chr1_160102289     AAsi    T    C        0      0        2 
   1 chr1_160102289     AKia    T    C      0.5      1        2 
   1 chr1_160102289     AOna    T    C        0      0        2 
   1 chr1_160102289     ASom    T    C        0      0        2 
   1 chr1_160102289     HCab    T    C        0      0        2 
   1 chr1_160102289     HPrz    T    C        0      0        2 
   1 chr1_160102289     ZBoe    T    C        0      0        2 
   1 chr1_160102289     ZGre    T    C        0      0        2 
   1 chr1_160102289     ZHar    T    C        0      0        2 
   1 chr1_160102289   Sample    T    C        0      0        2 
   1 chr1_160102341     AAsi    C    T        0      0        2 
   1 chr1_160102341     AKia    C    T        0      0        2 
   1 chr1_160102341     AOna    C    T        0      0        2 
   1 chr1_160102341     ASom    C    T        0      0        2 
   1 chr1_160102341     HCab    C    T        0      0        2 
   1 chr1_160102341     HPrz    C    T        0      0        2 
   1 chr1_160102341     ZBoe    C    T        0      0        2 
   1 chr1_160102341     ZGre    C    T        0      0        2 
   1 chr1_160102341     ZHar    C    T        1      2        2 
   1 chr1_160102341   Sample    C    T        0      0        2 
   1 chr1_160110688     AAsi    G    A        0      0        2 
   1 chr1_160110688     AKia    G    A      0.5      1        2 
   1 chr1_160110688     AOna    G    A        0      0        2 
   1 chr1_160110688     ASom    G    A        0      0        2 
   1 chr1_160110688     HCab    G    A        0      0        2 
   1 chr1_160110688     HPrz    G    A        0      0        2 
   1 chr1_160110688     ZBoe    G    A        0      0        2 
   1 chr1_160110688     ZGre    G    A        0      0        2 
   1 chr1_160110688     ZHar    G    A        0      0        2 
   1 chr1_160110688   Sample    G    A        0      0        2 
   1 chr1_160119427     AAsi    A    G        0      0        2 
   1 chr1_160119427     AKia    A    G        0      0        2 
   1 chr1_160119427     AOna    A    G        0      0        2 
   1 chr1_160119427     ASom    A    G        0      0        2 
   1 chr1_160119427     HCab    A    G        0      0        2 
   1 chr1_160119427     HPrz    A    G      0.5      1        2 
   1 chr1_160119427     ZBoe    A    G        0      0        2 
   1 chr1_160119427     ZGre    A    G        0      0        2 
   1 chr1_160119427     ZHar    A    G        0      0        2 
   1 chr1_160119427   Sample    A    G        0      0        2 
   1 chr1_160120096     AAsi    G    C        0      0        2 
   1 chr1_160120096     AKia    G    C        0      0        2 
   1 chr1_160120096     AOna    G    C        0      0        2 
   1 chr1_160120096     ASom    G    C        0      0        2 
   1 chr1_160120096     HCab    G    C        0      0        2 
   1 chr1_160120096     HPrz    G    C        0      0        2 
   1 chr1_160120096     ZBoe    G    C        0      0        2 
   1 chr1_160120096     ZGre    G    C        0      0        2 
   1 chr1_160120096     ZHar    G    C      0.5      1        2 
   1 chr1_160120096   Sample    G    C        0      0        2 
   1 chr1_160121215     AAsi    T    C        0      0        2 
   1 chr1_160121215     AKia    T    C        0      0        2 
   1 chr1_160121215     AOna    T    C        1      2        2 
   1 chr1_160121215     ASom    T    C        0      0        2 
   1 chr1_160121215     HCab    T    C        1      2        2 
   1 chr1_160121215     HPrz    T    C        1      2        2 
   1 chr1_160121215     ZBoe    T    C        0      0        2 
   1 chr1_160121215     ZGre    T    C      0.5      1        2 
   1 chr1_160121215     ZHar    T    C      0.5      1        2 
   1 chr1_160121215   Sample    T    C        0      0        2 
   1 chr1_160121917     AAsi    T    C        0      0        2 
   1 chr1_160121917     AKia    T    C        0      0        2 
   1 chr1_160121917     AOna    T    C        1      2        2 
   1 chr1_160121917     ASom    T    C        0      0        2 
   1 chr1_160121917     HCab    T    C        0      0        2 
   1 chr1_160121917     HPrz    T    C        0      0        2 
   1 chr1_160121917     ZBoe    T    C        0      0        2 
   1 chr1_160121917     ZGre    T    C        0      0        2 
   1 chr1_160121917     ZHar    T    C        0      0        2 
   1 chr1_160121917   Sample    T    C        0      0        2 
   1 chr1_160124775     AAsi    C    T        0      0        2 
   1 chr1_160124775     AKia    C    T        0      0        2 
   1 chr1_160124775     AOna    C    T        0      0        2 
   1 chr1_160124775     ASom    C    T        0      0        2 
   1 chr1_160124775     HCab    C    T      0.5      1        2 
   1 chr1_160124775     HPrz    C    T        0      0        2 
   1 chr1_160124775     ZBoe    C    T        0      0        2 
   1 chr1_160124775     ZGre    C    T        0      0        2 
   1 chr1_160124775     ZHar    C    T        0      0        2 
   1 chr1_160124775   Sample    C    T        0      0        2 
   1 chr1_160141184     AAsi    G    A        0      0        2 
   1 chr1_160141184     AKia    G    A        0      0        2 
   1 chr1_160141184     AOna    G    A        0      0        2 
   1 chr1_160141184     ASom    G    A        0      0        2 
   1 chr1_160141184     HCab    G    A      0.5      1        2 
   1 chr1_160141184     HPrz    G    A      0.5      1        2 
   1 chr1_160141184     ZBoe    G    A        0      0        2 
   1 chr1_160141184     ZGre    G    A        0      0        2 
   1 chr1_160141184     ZHar    G    A        0      0        2 
   1 chr1_160141184   Sample    G    A        0      0        2 
   1 chr1_160141903     AAsi    C    A        0      0        2 
   1 chr1_160141903     AKia    C    A        1      2        2 
   1 chr1_160141903     AOna    C    A        0      0        2 
   1 chr1_160141903     ASom    C    A        0      0        2 
   1 chr1_160141903     HCab    C    A        0      0        2 
   1 chr1_160141903     HPrz    C    A        0      0        2 
   1 chr1_160141903     ZBoe    C    A        0      0        2 
   1 chr1_160141903     ZGre    C    A        0      0        2 
   1 chr1_160141903     ZHar    C    A        0      0        2 
   1 chr1_160141903   Sample    C    A        0      0        2 
   1 chr1_160142823     AAsi    A    G        1      2        2 
   1 chr1_160142823     AKia    A    G        0      0        2 
   1 chr1_160142823     AOna    A    G        0      0        2 
   1 chr1_160142823     ASom    A    G      0.5      1        2 
   1 chr1_160142823     HCab    A    G        0      0        2 
   1 chr1_160142823     HPrz    A    G        0      0        2 
   1 chr1_160142823     ZBoe    A    G        0      0        2 
   1 chr1_160142823     ZGre    A    G        0      0        2 
   1 chr1_160142823     ZHar    A    G        0      0        2 
   1 chr1_160142823   Sample    A    G        0      0        2 
   1 chr1_160144600     AAsi    C    A        0      0        2 
   1 chr1_160144600     AKia    C    A        0      0        2 
   1 chr1_160144600     AOna    C    A        0      0        2 
   1 chr1_160144600     ASom    C    A        0      0        2 
   1 chr1_160144600     HCab    C    A        0      0        2 
   1 chr1_160144600     HPrz    C    A      0.5      1        2 
   1 chr1_160144600     ZBoe    C    A        0      0        2 
   1 chr1_160144600     ZGre    C    A        0      0        2 
   1 chr1_160144600     ZHar    C    A        0      0        2 
   1 chr1_160144600   Sample    C    A        0      0        2 
   1 chr1_160145051     AAsi    T    G        1      2        2 
   1 chr1_160145051     AKia    T    G        0      0        2 
   1 chr1_160145051     AOna    T    G        0      0        2 
   1 chr1_160145051     ASom    T    G      0.5      1        2 
   1 chr1_160145051     HCab    T    G        0      0        2 
   1 chr1_160145051     HPrz    T    G        0      0        2 
   1 chr1_160145051     ZBoe    T    G        0      0        2 
   1 chr1_160145051     ZGre    T    G        0      0        2 
   1 chr1_160145051     ZHar    T    G        0      0        2 
   1 chr1_160145051   Sample    T    G        0      0        2 
   1 chr1_160164519     AAsi    T    C        0      0        2 
   1 chr1_160164519     AKia    T    C        0      0        2 
   1 chr1_160164519     AOna    T    C        0      0        2 
   1 chr1_160164519     ASom    T    C        0      0        2 
   1 chr1_160164519     HCab    T    C        1      2        2 
   1 chr1_160164519     HPrz    T    C        1      2        2 
   1 chr1_160164519     ZBoe    T    C        0      0        2 
   1 chr1_160164519     ZGre    T    C        0      0        2 
   1 chr1_160164519     ZHar    T    C        0      0        2 
   1 chr1_160164519   Sample    T    C        0      0        2 
   1 chr1_160166926     AAsi    T    C        0      0        2 
   1 chr1_160166926     AKia    T    C        1      2        2 
   1 chr1_160166926     AOna    T    C        0      0        2 
   1 chr1_160166926     ASom    T    C        0      0        2 
   1 chr1_160166926     HCab    T    C        0      0        2 
   1 chr1_160166926     HPrz    T    C        0      0        2 
   1 chr1_160166926     ZBoe    T    C        0      0        2 
   1 chr1_160166926     ZGre    T    C        0      0        2 
   1 chr1_160166926     ZHar    T    C        0      0        2 
   1 chr1_160166926   Sample    T    C        0      0        2 
   1 chr1_160169015     AAsi    A    G        0      0        2 
   1 chr1_160169015     AKia    A    G        0      0        2 
   1 chr1_160169015     AOna    A    G        1      2        2 
   1 chr1_160169015     ASom    A    G        0      0        2 
   1 chr1_160169015     HCab    A    G        0      0        2 
   1 chr1_160169015     HPrz    A    G        0      0        2 
   1 chr1_160169015     ZBoe    A    G        0      0        2 
   1 chr1_160169015     ZGre    A    G        0      0        2 
   1 chr1_160169015     ZHar    A    G        0      0        2 
   1 chr1_160169015   Sample    A    G        0      0        2 
   1 chr1_160171644     AAsi    C    A        0      0        2 
   1 chr1_160171644     AKia    C    A        0      0        2 
   1 chr1_160171644     AOna    C    A        0      0        2 
   1 chr1_160171644     ASom    C    A        0      0        2 
   1 chr1_160171644     HCab    C    A        0      0        2 
   1 chr1_160171644     HPrz    C    A        0      0        2 
   1 chr1_160171644     ZBoe    C    A        0      0        2 
   1 chr1_160171644     ZGre    C    A        0      0        2 
   1 chr1_160171644     ZHar    C    A        1      2        2 
   1 chr1_160171644   Sample    C    A        0      0        2 
   1 chr1_160178974     AAsi    A    C        0      0        2 
   1 chr1_160178974     AKia    A    C      0.5      1        2 
   1 chr1_160178974     AOna    A    C        1      2        2 
   1 chr1_160178974     ASom    A    C        0      0        2 
   1 chr1_160178974     HCab    A    C        0      0        2 
   1 chr1_160178974     HPrz    A    C        0      0        2 
   1 chr1_160178974     ZBoe    A    C        0      0        2 
   1 chr1_160178974     ZGre    A    C        1      2        2 
   1 chr1_160178974     ZHar    A    C        0      0        2 
   1 chr1_160178974   Sample    A    C        0      0        2 
   1 chr1_160179031     AAsi    T    A        0      0        2 
   1 chr1_160179031     AKia    T    A        0      0        2 
   1 chr1_160179031     AOna    T    A        0      0        2 
   1 chr1_160179031     ASom    T    A        0      0        2 
   1 chr1_160179031     HCab    T    A        0      0        2 
   1 chr1_160179031     HPrz    T    A        1      2        2 
   1 chr1_160179031     ZBoe    T    A        0      0        2 
   1 chr1_160179031     ZGre    T    A        0      0        2 
   1 chr1_160179031     ZHar    T    A        0      0        2 
   1 chr1_160179031   Sample    T    A        0      0        2 
   1 chr1_160196949     AAsi    C    T        0      0        2 
   1 chr1_160196949     AKia    C    T        0      0        2 
   1 chr1_160196949     AOna    C    T        0      0        2 
   1 chr1_160196949     ASom    C    T        0      0        2 
   1 chr1_160196949     HCab    C    T      0.5      1        2 
   1 chr1_160196949     HPrz    C    T        0      0        2 
   1 chr1_160196949     ZBoe    C    T        0      0        2 
   1 chr1_160196949     ZGre    C    T        0      0        2 
   1 chr1_160196949     ZHar    C    T        0      0        2 
   1 chr1_160196949   Sample    C    T        0      0        2 
   1 chr1_160206696     AAsi    T    C        0      0        2 
   1 chr1_160206696     AKia    T    C      0.5      1        2 
   1 chr1_160206696     AOna    T    C        1      2        2 
   1 chr1_160206696     ASom    T    C        0      0        2 
   1 chr1_160206696     HCab    T    C        0      0        2 
   1 chr1_160206696     HPrz    T    C        0      0        2 
   1 chr1_160206696     ZBoe    T    C      0.5      1        2 
   1 chr1_160206696     ZGre    T    C      0.5      1        2 
   1 chr1_160206696     ZHar    T    C        1      2        2 
   1 chr1_160206696   Sample    T    C        0      0        2 
   1 chr1_160206869     AAsi    A    G        0      0        2 
   1 chr1_160206869     AKia    A    G        0      0        2 
   1 chr1_160206869     AOna    A    G        0      0        2 
   1 chr1_160206869     ASom    A    G        0      0        2 
   1 chr1_160206869     HCab    A    G        0      0        2 
   1 chr1_160206869     HPrz    A    G        0      0        2 
   1 chr1_160206869     ZBoe    A    G      0.5      1        2 
   1 chr1_160206869     ZGre    A    G      0.5      1        2 
   1 chr1_160206869     ZHar    A    G        0      0        2 
   1 chr1_160206869   Sample    A    G        0      0        2 
   1 chr1_160209466     AAsi    G    C        0      0        2 
   1 chr1_160209466     AKia    G    C        0      0        2 
   1 chr1_160209466     AOna    G    C        0      0        2 
   1 chr1_160209466     ASom    G    C        0      0        2 
   1 chr1_160209466     HCab    G    C      0.5      1        2 
   1 chr1_160209466     HPrz    G    C        1      2        2 
   1 chr1_160209466     ZBoe    G    C        0      0        2 
   1 chr1_160209466     ZGre    G    C        0      0        2 
   1 chr1_160209466     ZHar    G    C        0      0        2 
   1 chr1_160209466   Sample    G    C        0      0        2 
   1 chr1_160219576     AAsi    C    G        0      0        2 
   1 chr1_160219576     AKia    C    G        0      0        2 
   1 chr1_160219576     AOna    C    G        1      2        2 
   1 chr1_160219576     ASom    C    G        0      0        2 
   1 chr1_160219576     HCab    C    G        0      0        2 
   1 chr1_160219576     HPrz    C    G        0      0        2 
   1 chr1_160219576     ZBoe    C    G        0      0        2 
   1 chr1_160219576     ZGre    C    G        0      0        2 
   1 chr1_160219576     ZHar    C    G        0      0        2 
   1 chr1_160219576   Sample    C    G        0      0        2 
   1 chr1_160248787     AAsi    A    G        0      0        2 
   1 chr1_160248787     AKia    A    G        1      2        2 
   1 chr1_160248787     AOna    A    G        0      0        2 
   1 chr1_160248787     ASom    A    G        0      0        2 
   1 chr1_160248787     HCab    A    G        0      0        2 
   1 chr1_160248787     HPrz    A    G        0      0        2 
   1 chr1_160248787     ZBoe    A    G        0      0        2 
   1 chr1_160248787     ZGre    A    G        0      0        2 
   1 chr1_160248787     ZHar    A    G        0      0        2 
   1 chr1_160248787   Sample    A    G        0      0        2 
   1 chr1_160292761     AAsi    C    T        0      0        2 
   1 chr1_160292761     AKia    C    T        0      0        2 
   1 chr1_160292761     AOna    C    T        0      0        2 
   1 chr1_160292761     ASom    C    T        0      0        2 
   1 chr1_160292761     HCab    C    T        0      0        2 
   1 chr1_160292761     HPrz    C    T        0      0        2 
   1 chr1_160292761     ZBoe    C    T      0.5      1        2 
   1 chr1_160292761     ZGre    C    T        0      0        2 
   1 chr1_160292761     ZHar    C    T        0      0        2 
   1 chr1_160292761   Sample    C    T        0      0        2 
   1 chr1_160308426     AAsi    G    T        0      0        2 
   1 chr1_160308426     AKia    G    T        0      0        2 
   1 chr1_160308426     AOna    G    T        0      0        2 
   1 chr1_160308426     ASom    G    T        0      0        2 
   1 chr1_160308426     HCab    G    T      0.5      1        2 
   1 chr1_160308426     HPrz    G    T        1      2        2 
   1 chr1_160308426     ZBoe    G    T        0      0        2 
   1 chr1_160308426     ZGre    G    T        0      0        2 
   1 chr1_160308426     ZHar    G    T        0      0        2 
   1 chr1_160308426   Sample    G    T        0      0        2 
   1 chr1_160318936     AAsi    G    C        0      0        2 
   1 chr1_160318936     AKia    G    C        0      0        2 
   1 chr1_160318936     AOna    G    C        0      0        2 
   1 chr1_160318936     ASom    G    C        0      0        2 
   1 chr1_160318936     HCab    G    C      0.5      1        2 
   1 chr1_160318936     HPrz    G    C        1      2        2 
   1 chr1_160318936     ZBoe    G    C        0      0        2 
   1 chr1_160318936     ZGre    G    C        0      0        2 
   1 chr1_160318936     ZHar    G    C        0      0        2 
   1 chr1_160318936   Sample    G    C        0      0        2 
   1 chr1_160342295     AAsi    A    G        0      0        2 
   1 chr1_160342295     AKia    A    G        0      0        2 
   1 chr1_160342295     AOna    A    G        0      0        2 
   1 chr1_160342295     ASom    A    G        0      0        2 
   1 chr1_160342295     HCab    A    G        0      0        2 
   1 chr1_160342295     HPrz    A    G        0      0        2 
   1 chr1_160342295     ZBoe    A    G        0      0        2 
   1 chr1_160342295     ZGre    A    G        0      0        2 
   1 chr1_160342295     ZHar    A    G      0.5      1        2 
   1 chr1_160342295   Sample    A    G        0      0        2 
   1 chr1_160358518     AAsi    A    G        0      0        2 
   1 chr1_160358518     AKia    A    G        0      0        2 
   1 chr1_160358518     AOna    A    G        0      0        2 
   1 chr1_160358518     ASom    A    G      0.5      1        2 
   1 chr1_160358518     HCab    A    G        1      2        2 
   1 chr1_160358518     HPrz    A    G      0.5      1        2 
   1 chr1_160358518     ZBoe    A    G        0      0        2 
   1 chr1_160358518     ZGre    A    G        0      0        2 
   1 chr1_160358518     ZHar    A    G        0      0        2 
   1 chr1_160358518   Sample    A    G        0      0        2 
   1 chr1_160380003     AAsi    C    T        0      0        2 
   1 chr1_160380003     AKia    C    T        0      0        2 
   1 chr1_160380003     AOna    C    T        0      0        2 
   1 chr1_160380003     ASom    C    T        0      0        2 
   1 chr1_160380003     HCab    C    T        0      0        2 
   1 chr1_160380003     HPrz    C    T        0      0        2 
   1 chr1_160380003     ZBoe    C    T        1      2        2 
   1 chr1_160380003     ZGre    C    T        1      2        2 
   1 chr1_160380003     ZHar    C    T        0      0        2 
   1 chr1_160380003   Sample    C    T        0      0        2 
   1 chr1_160403443     AAsi    C    T        1      2        2 
   1 chr1_160403443     AKia    C    T        0      0        2 
   1 chr1_160403443     AOna    C    T        0      0        2 
   1 chr1_160403443     ASom    C    T      0.5      1        2 
   1 chr1_160403443     HCab    C    T        0      0        2 
   1 chr1_160403443     HPrz    C    T        0      0        2 
   1 chr1_160403443     ZBoe    C    T        0      0        2 
   1 chr1_160403443     ZGre    C    T        0      0        2 
   1 chr1_160403443     ZHar    C    T        0      0        2 
   1 chr1_160403443   Sample    C    T        1      2        2 
   1 chr1_160405320     AAsi    T    C        0      0        2 
   1 chr1_160405320     AKia    T    C        0      0        2 
   1 chr1_160405320     AOna    T    C        0      0        2 
   1 chr1_160405320     ASom    T    C      0.5      1        2 
   1 chr1_160405320     HCab    T    C        0      0        2 
   1 chr1_160405320     HPrz    T    C        0      0        2 
   1 chr1_160405320     ZBoe    T    C        0      0        2 
   1 chr1_160405320     ZGre    T    C        0      0        2 
   1 chr1_160405320     ZHar    T    C        0      0        2 
   1 chr1_160405320   Sample    T    C        0      0        2 
   1 chr1_160409135     AAsi    C    G        0      0        2 
   1 chr1_160409135     AKia    C    G        0      0        2 
   1 chr1_160409135     AOna    C    G        1      2        2 
   1 chr1_160409135     ASom    C    G        0      0        2 
   1 chr1_160409135     HCab    C    G        0      0        2 
   1 chr1_160409135     HPrz    C    G        0      0        2 
   1 chr1_160409135     ZBoe    C    G        0      0        2 
   1 chr1_160409135     ZGre    C    G        0      0        2 
   1 chr1_160409135     ZHar    C    G        0      0        2 
   1 chr1_160409135   Sample    C    G        0      0        2 
   1 chr1_160410415     AAsi    T    C        0      0        2 
   1 chr1_160410415     AKia    T    C        0      0        2 
   1 chr1_160410415     AOna    T    C        0      0        2 
   1 chr1_160410415     ASom    T    C        0      0        2 
   1 chr1_160410415     HCab    T    C        0      0        2 
   1 chr1_160410415     HPrz    T    C        0      0        2 
   1 chr1_160410415     ZBoe    T    C        0      0        2 
   1 chr1_160410415     ZGre    T    C        0      0        2 
   1 chr1_160410415     ZHar    T    C      0.5      1        2 
   1 chr1_160410415   Sample    T    C        0      0        2 
   1 chr1_160417560     AAsi    C    A        0      0        2 
   1 chr1_160417560     AKia    C    A        0      0        2 
   1 chr1_160417560     AOna    C    A        0      0        2 
   1 chr1_160417560     ASom    C    A        0      0        2 
   1 chr1_160417560     HCab    C    A        0      0        2 
   1 chr1_160417560     HPrz    C    A        0      0        2 
   1 chr1_160417560     ZBoe    C    A        0      0        2 
   1 chr1_160417560     ZGre    C    A        0      0        2 
   1 chr1_160417560     ZHar    C    A      0.5      1        2 
   1 chr1_160417560   Sample    C    A        0      0        2 
   1 chr1_160418540     AAsi    T    C        0      0        2 
   1 chr1_160418540     AKia    T    C        0      0        2 
   1 chr1_160418540     AOna    T    C        0      0        2 
   1 chr1_160418540     ASom    T    C        0      0        2 
   1 chr1_160418540     HCab    T    C        0      0        2 
   1 chr1_160418540     HPrz    T    C        0      0        2 
   1 chr1_160418540     ZBoe    T    C        0      0        2 
   1 chr1_160418540     ZGre    T    C      0.5      1        2 
   1 chr1_160418540     ZHar    T    C        0      0        2 
   1 chr1_160418540   Sample    T    C        0      0        2 
   1 chr1_160418552     AAsi    T    C        0      0        2 
   1 chr1_160418552     AKia    T    C        0      0        2 
   1 chr1_160418552     AOna    T    C        0      0        2 
   1 chr1_160418552     ASom    T    C        0      0        2 
   1 chr1_160418552     HCab    T    C        1      2        2 
   1 chr1_160418552     HPrz    T    C        1      2        2 
   1 chr1_160418552     ZBoe    T    C        0      0        2 
   1 chr1_160418552     ZGre    T    C        0      0        2 
   1 chr1_160418552     ZHar    T    C        0      0        2 
   1 chr1_160418552   Sample    T    C        0      0        2 
   1 chr1_160438190     AAsi    G    C        0      0        2 
   1 chr1_160438190     AKia    G    C        0      0        2 
   1 chr1_160438190     AOna    G    C        0      0        2 
   1 chr1_160438190     ASom    G    C        0      0        2 
   1 chr1_160438190     HCab    G    C      0.5      1        2 
   1 chr1_160438190     HPrz    G    C      0.5      1        2 
   1 chr1_160438190     ZBoe    G    C        0      0        2 
   1 chr1_160438190     ZGre    G    C        0      0        2 
   1 chr1_160438190     ZHar    G    C        0      0        2 
   1 chr1_160438190   Sample    G    C        0      0        2 
   1 chr1_160462844     AAsi    A    G      0.5      1        2 
   1 chr1_160462844     AKia    A    G        0      0        2 
   1 chr1_160462844     AOna    A    G        0      0        2 
   1 chr1_160462844     ASom    A    G        0      0        2 
   1 chr1_160462844     HCab    A    G        0      0        2 
   1 chr1_160462844     HPrz    A    G        0      0        2 
   1 chr1_160462844     ZBoe    A    G        0      0        2 
   1 chr1_160462844     ZGre    A    G        0      0        2 
   1 chr1_160462844     ZHar    A    G        0      0        2 
   1 chr1_160462844   Sample    A    G        0      0        2 
   1 chr1_160467162     AAsi    T    C        0      0        2 
   1 chr1_160467162     AKia    T    C        0      0        2 
   1 chr1_160467162     AOna    T    C        0      0        2 
   1 chr1_160467162     ASom    T    C        0      0        2 
   1 chr1_160467162     HCab    T    C        1      2        2 
   1 chr1_160467162     HPrz    T    C        1      2        2 
   1 chr1_160467162     ZBoe    T    C        0      0        2 
   1 chr1_160467162     ZGre    T    C        1      2        2 
   1 chr1_160467162     ZHar    T    C        0      0        2 
   1 chr1_160467162   Sample    T    C        0      0        2 
   1 chr1_160487389     AAsi    T    C        0      0        2 
   1 chr1_160487389     AKia    T    C        0      0        2 
   1 chr1_160487389     AOna    T    C        0      0        2 
   1 chr1_160487389     ASom    T    C        0      0        2 
   1 chr1_160487389     HCab    T    C        0      0        2 
   1 chr1_160487389     HPrz    T    C        0      0        2 
   1 chr1_160487389     ZBoe    T    C        0      0        2 
   1 chr1_160487389     ZGre    T    C      0.5      1        2 
   1 chr1_160487389     ZHar    T    C        0      0        2 
   1 chr1_160487389   Sample    T    C        0      0        2 
   1 chr1_160488485     AAsi    C    T        0      0        2 
   1 chr1_160488485     AKia    C    T        0      0        2 
   1 chr1_160488485     AOna    C    T        0      0        2 
   1 chr1_160488485     ASom    C    T        0      0        2 
   1 chr1_160488485     HCab    C    T        0      0        2 
   1 chr1_160488485     HPrz    C    T        0      0        2 
   1 chr1_160488485     ZBoe    C    T      0.5      1        2 
   1 chr1_160488485     ZGre    C    T        0      0        2 
   1 chr1_160488485     ZHar    C    T        0      0        2 
   1 chr1_160488485   Sample    C    T        0      0        2 
   1 chr1_160494998     AAsi    A    C        0      0        2 
   1 chr1_160494998     AKia    A    C        0      0        2 
   1 chr1_160494998     AOna    A    C        0      0        2 
   1 chr1_160494998     ASom    A    C        0      0        2 
   1 chr1_160494998     HCab    A    C        1      2        2 
   1 chr1_160494998     HPrz    A    C        1      2        2 
   1 chr1_160494998     ZBoe    A    C        0      0        2 
   1 chr1_160494998     ZGre    A    C        0      0        2 
   1 chr1_160494998     ZHar    A    C        0      0        2 
   1 chr1_160494998   Sample    A    C        0      0        2 
   1 chr1_160495117     AAsi    A    G        0      0        2 
   1 chr1_160495117     AKia    A    G        0      0        2 
   1 chr1_160495117     AOna    A    G        0      0        2 
   1 chr1_160495117     ASom    A    G        0      0        2 
   1 chr1_160495117     HCab    A    G        0      0        2 
   1 chr1_160495117     HPrz    A    G        0      0        2 
   1 chr1_160495117     ZBoe    A    G        0      0        2 
   1 chr1_160495117     ZGre    A    G        0      0        2 
   1 chr1_160495117     ZHar    A    G        1      2        2 
   1 chr1_160495117   Sample    A    G        0      0        2 
   1 chr1_160500302     AAsi    G    A        0      0        2 
   1 chr1_160500302     AKia    G    A        0      0        2 
   1 chr1_160500302     AOna    G    A        1      2        2 
   1 chr1_160500302     ASom    G    A        0      0        2 
   1 chr1_160500302     HCab    G    A        0      0        2 
   1 chr1_160500302     HPrz    G    A        0      0        2 
   1 chr1_160500302     ZBoe    G    A        0      0        2 
   1 chr1_160500302     ZGre    G    A        0      0        2 
   1 chr1_160500302     ZHar    G    A        0      0        2 
   1 chr1_160500302   Sample    G    A        0      0        2 
   1 chr1_160506810     AAsi    C    T        0      0        2 
   1 chr1_160506810     AKia    C    T        0      0        2 
   1 chr1_160506810     AOna    C    T        0      0        2 
   1 chr1_160506810     ASom    C    T        0      0        2 
   1 chr1_160506810     HCab    C    T        0      0        2 
   1 chr1_160506810     HPrz    C    T        0      0        2 
   1 chr1_160506810     ZBoe    C    T      0.5      1        2 
   1 chr1_160506810     ZGre    C    T        0      0        2 
   1 chr1_160506810     ZHar    C    T        0      0        2 
   1 chr1_160506810   Sample    C    T        0      0        2 
   1 chr1_160534402     AAsi    A    C        0      0        2 
   1 chr1_160534402     AKia    A    C        0      0        2 
   1 chr1_160534402     AOna    A    C        0      0        2 
   1 chr1_160534402     ASom    A    C        0      0        2 
   1 chr1_160534402     HCab    A    C        0      0        2 
   1 chr1_160534402     HPrz    A    C        0      0        2 
   1 chr1_160534402     ZBoe    A    C        0      0        2 
   1 chr1_160534402     ZGre    A    C        0      0        2 
   1 chr1_160534402     ZHar    A    C      0.5      1        2 
   1 chr1_160534402   Sample    A    C        0      0        2 
   1 chr1_160548378     AAsi    A    G        0      0        2 
   1 chr1_160548378     AKia    A    G        0      0        2 
   1 chr1_160548378     AOna    A    G        0      0        2 
   1 chr1_160548378     ASom    A    G        0      0        2 
   1 chr1_160548378     HCab    A    G        0      0        2 
   1 chr1_160548378     HPrz    A    G        0      0        2 
   1 chr1_160548378     ZBoe    A    G        0      0        2 
   1 chr1_160548378     ZGre    A    G        0      0        2 
   1 chr1_160548378     ZHar    A    G        1      2        2 
   1 chr1_160548378   Sample    A    G        0      0        2 
   1 chr1_160550382     AAsi    T    G        1      2        2 
   1 chr1_160550382     AKia    T    G        0      0        2 
   1 chr1_160550382     AOna    T    G        0      0        2 
   1 chr1_160550382     ASom    T    G      0.5      1        2 
   1 chr1_160550382     HCab    T    G        0      0        2 
   1 chr1_160550382     HPrz    T    G        0      0        2 
   1 chr1_160550382     ZBoe    T    G        0      0        2 
   1 chr1_160550382     ZGre    T    G        0      0        2 
   1 chr1_160550382     ZHar    T    G        0      0        2 
   1 chr1_160550382   Sample    T    G        1      2        2 
   1 chr1_160550483     AAsi    T    C        0      0        2 
   1 chr1_160550483     AKia    T    C        0      0        2 
   1 chr1_160550483     AOna    T    C        0      0        2 
   1 chr1_160550483     ASom    T    C      0.5      1        2 
   1 chr1_160550483     HCab    T    C        0      0        2 
   1 chr1_160550483     HPrz    T    C        0      0        2 
   1 chr1_160550483     ZBoe    T    C        0      0        2 
   1 chr1_160550483     ZGre    T    C        0      0        2 
   1 chr1_160550483     ZHar    T    C        0      0        2 
   1 chr1_160550483   Sample    T    C        1      2        2 
   1 chr1_160569898     AAsi    A    G        0      0        2 
   1 chr1_160569898     AKia    A    G        0      0        2 
   1 chr1_160569898     AOna    A    G        0      0        2 
   1 chr1_160569898     ASom    A    G        0      0        2 
   1 chr1_160569898     HCab    A    G        1      2        2 
   1 chr1_160569898     HPrz    A    G        1      2        2 
   1 chr1_160569898     ZBoe    A    G        0      0        2 
   1 chr1_160569898     ZGre    A    G        0      0        2 
   1 chr1_160569898     ZHar    A    G        0      0        2 
   1 chr1_160569898   Sample    A    G        0      0        2 
   1 chr1_160573147     AAsi    C    G        0      0        2 
   1 chr1_160573147     AKia    C    G        0      0        2 
   1 chr1_160573147     AOna    C    G        0      0        2 
   1 chr1_160573147     ASom    C    G      0.5      1        2 
   1 chr1_160573147     HCab    C    G        0      0        2 
   1 chr1_160573147     HPrz    C    G        0      0        2 
   1 chr1_160573147     ZBoe    C    G        0      0        2 
   1 chr1_160573147     ZGre    C    G        0      0        2 
   1 chr1_160573147     ZHar    C    G        0      0        2 
   1 chr1_160573147   Sample    C    G        0      0        2 
   1 chr1_160578472     AAsi    T    C        0      0        2 
   1 chr1_160578472     AKia    T    C        0      0        2 
   1 chr1_160578472     AOna    T    C        0      0        2 
   1 chr1_160578472     ASom    T    C        0      0        2 
   1 chr1_160578472     HCab    T    C        0      0        2 
   1 chr1_160578472     HPrz    T    C        0      0        2 
   1 chr1_160578472     ZBoe    T    C        0      0        2 
   1 chr1_160578472     ZGre    T    C        1      2        2 
   1 chr1_160578472     ZHar    T    C        0      0        2 
   1 chr1_160578472   Sample    T    C        0      0        2 
   1 chr1_160578563     AAsi    C    G        0      0        2 
   1 chr1_160578563     AKia    C    G        0      0        2 
   1 chr1_160578563     AOna    C    G        0      0        2 
   1 chr1_160578563     ASom    C    G        0      0        2 
   1 chr1_160578563     HCab    C    G        0      0        2 
   1 chr1_160578563     HPrz    C    G        0      0        2 
   1 chr1_160578563     ZBoe    C    G      0.5      1        2 
   1 chr1_160578563     ZGre    C    G        0      0        2 
   1 chr1_160578563     ZHar    C    G        0      0        2 
   1 chr1_160578563   Sample    C    G        0      0        2 
   1 chr1_160581612     AAsi    T    C        0      0        2 
   1 chr1_160581612     AKia    T    C        0      0        2 
   1 chr1_160581612     AOna    T    C        0      0        2 
   1 chr1_160581612     ASom    T    C      0.5      1        2 
   1 chr1_160581612     HCab    T    C        0      0        2 
   1 chr1_160581612     HPrz    T    C        0      0        2 
   1 chr1_160581612     ZBoe    T    C        0      0        2 
   1 chr1_160581612     ZGre    T    C        0      0        2 
   1 chr1_160581612     ZHar    T    C        0      0        2 
   1 chr1_160581612   Sample    T    C        0      0        2 
   1 chr1_160606348     AAsi    C    T        0      0        2 
   1 chr1_160606348     AKia    C    T        0      0        2 
   1 chr1_160606348     AOna    C    T        0      0        2 
   1 chr1_160606348     ASom    C    T        0      0        2 
   1 chr1_160606348     HCab    C    T        1      2        2 
   1 chr1_160606348     HPrz    C    T        1      2        2 
   1 chr1_160606348     ZBoe    C    T        0      0        2 
   1 chr1_160606348     ZGre    C    T        0      0        2 
   1 chr1_160606348     ZHar    C    T        0      0        2 
   1 chr1_160606348   Sample    C    T        0      0        2 
   1 chr1_160610551     AAsi    A    T        0      0        2 
   1 chr1_160610551     AKia    A    T        0      0        2 
   1 chr1_160610551     AOna    A    T        0      0        2 
   1 chr1_160610551     ASom    A    T        0      0        2 
   1 chr1_160610551     HCab    A    T        1      2        2 
   1 chr1_160610551     HPrz    A    T      0.5      1        2 
   1 chr1_160610551     ZBoe    A    T        0      0        2 
   1 chr1_160610551     ZGre    A    T        0      0        2 
   1 chr1_160610551     ZHar    A    T        0      0        2 
   1 chr1_160610551   Sample    A    T        0      0        2 
   1 chr1_160619875     AAsi    A    C        0      0        2 
   1 chr1_160619875     AKia    A    C        0      0        2 
   1 chr1_160619875     AOna    A    C        0      0        2 
   1 chr1_160619875     ASom    A    C        0      0        2 
   1 chr1_160619875     HCab    A    C        1      2        2 
   1 chr1_160619875     HPrz    A    C        1      2        2 
   1 chr1_160619875     ZBoe    A    C        0      0        2 
   1 chr1_160619875     ZGre    A    C        0      0        2 
   1 chr1_160619875     ZHar    A    C        0      0        2 
   1 chr1_160619875   Sample    A    C        0      0        2 
   1 chr1_160621406     AAsi    G    C        0      0        2 
   1 chr1_160621406     AKia    G    C        0      0        2 
   1 chr1_160621406     AOna    G    C        0      0        2 
   1 chr1_160621406     ASom    G    C        0      0        2 
   1 chr1_160621406     HCab    G    C        1      2        2 
   1 chr1_160621406     HPrz    G    C        1      2        2 
   1 chr1_160621406     ZBoe    G    C        0      0        2 
   1 chr1_160621406     ZGre    G    C        0      0        2 
   1 chr1_160621406     ZHar    G    C        0      0        2 
   1 chr1_160621406   Sample    G    C        0      0        2 
   1 chr1_160627584     AAsi    C    T        0      0        2 
   1 chr1_160627584     AKia    C    T        0      0        2 
   1 chr1_160627584     AOna    C    T        0      0        2 
   1 chr1_160627584     ASom    C    T        0      0        2 
   1 chr1_160627584     HCab    C    T        1      2        2 
   1 chr1_160627584     HPrz    C    T        1      2        2 
   1 chr1_160627584     ZBoe    C    T      0.5      1        2 
   1 chr1_160627584     ZGre    C    T        0      0        2 
   1 chr1_160627584     ZHar    C    T        0      0        2 
   1 chr1_160627584   Sample    C    T        0      0        2 
   1 chr1_160632970     AAsi    T    C      0.5      1        2 
   1 chr1_160632970     AKia    T    C        0      0        2 
   1 chr1_160632970     AOna    T    C        0      0        2 
   1 chr1_160632970     ASom    T    C        0      0        2 
   1 chr1_160632970     HCab    T    C        0      0        2 
   1 chr1_160632970     HPrz    T    C        0      0        2 
   1 chr1_160632970     ZBoe    T    C        0      0        2 
   1 chr1_160632970     ZGre    T    C        0      0        2 
   1 chr1_160632970     ZHar    T    C        0      0        2 
   1 chr1_160632970   Sample    T    C        0      0        2 
   1 chr1_160640617     AAsi    A    G        0      0        2 
   1 chr1_160640617     AKia    A    G        0      0        2 
   1 chr1_160640617     AOna    A    G        0      0        2 
   1 chr1_160640617     ASom    A    G        0      0        2 
   1 chr1_160640617     HCab    A    G        0      0        2 
   1 chr1_160640617     HPrz    A    G        0      0        2 
   1 chr1_160640617     ZBoe    A    G        0      0        2 
   1 chr1_160640617     ZGre    A    G      0.5      1        2 
   1 chr1_160640617     ZHar    A    G        0      0        2 
   1 chr1_160640617   Sample    A    G        0      0        2 
   1 chr1_160647942     AAsi    T    C        0      0        2 
   1 chr1_160647942     AKia    T    C        0      0        2 
   1 chr1_160647942     AOna    T    C        0      0        2 
   1 chr1_160647942     ASom    T    C        0      0        2 
   1 chr1_160647942     HCab    T    C        0      0        2 
   1 chr1_160647942     HPrz    T    C        0      0        2 
   1 chr1_160647942     ZBoe    T    C        0      0        2 
   1 chr1_160647942     ZGre    T    C        0      0        2 
   1 chr1_160647942     ZHar    T    C      0.5      1        2 
   1 chr1_160647942   Sample    T    C        0      0        2 
   1 chr1_160653806     AAsi    A    G        0      0        2 
   1 chr1_160653806     AKia    A    G        0      0        2 
   1 chr1_160653806     AOna    A    G        0      0        2 
   1 chr1_160653806     ASom    A    G        1      2        2 
   1 chr1_160653806     HCab    A    G        0      0        2 
   1 chr1_160653806     HPrz    A    G        0      0        2 
   1 chr1_160653806     ZBoe    A    G        0      0        2 
   1 chr1_160653806     ZGre    A    G        0      0        2 
   1 chr1_160653806     ZHar    A    G        0      0        2 
   1 chr1_160653806   Sample    A    G        0      0        2 
   1 chr1_160654021     AAsi    T    C        0      0        2 
   1 chr1_160654021     AKia    T    C        0      0        2 
   1 chr1_160654021     AOna    T    C      0.5      1        2 
   1 chr1_160654021     ASom    T    C        0      0        2 
   1 chr1_160654021     HCab    T    C        0      0        2 
   1 chr1_160654021     HPrz    T    C        0      0        2 
   1 chr1_160654021     ZBoe    T    C        0      0        2 
   1 chr1_160654021     ZGre    T    C        0      0        2 
   1 chr1_160654021     ZHar    T    C        0      0        2 
   1 chr1_160654021   Sample    T    C        0      0        2 
   1 chr1_160670511     AAsi    C    A        0      0        2 
   1 chr1_160670511     AKia    C    A        0      0        2 
   1 chr1_160670511     AOna    C    A        0      0        2 
   1 chr1_160670511     ASom    C    A        0      0        2 
   1 chr1_160670511     HCab    C    A        0      0        2 
   1 chr1_160670511     HPrz    C    A        0      0        2 
   1 chr1_160670511     ZBoe    C    A      0.5      1        2 
   1 chr1_160670511     ZGre    C    A        0      0        2 
   1 chr1_160670511     ZHar    C    A        0      0        2 
   1 chr1_160670511   Sample    C    A        0      0        2 
   1 chr1_160671692     AAsi    A    T        0      0        2 
   1 chr1_160671692     AKia    A    T        0      0        2 
   1 chr1_160671692     AOna    A    T        0      0        2 
   1 chr1_160671692     ASom    A    T        0      0        2 
   1 chr1_160671692     HCab    A    T        0      0        2 
   1 chr1_160671692     HPrz    A    T        0      0        2 
   1 chr1_160671692     ZBoe    A    T        0      0        2 
   1 chr1_160671692     ZGre    A    T      0.5      1        2 
   1 chr1_160671692     ZHar    A    T        0      0        2 
   1 chr1_160671692   Sample    A    T        0      0        2 
   1 chr1_160675629     AAsi    G    A        0      0        2 
   1 chr1_160675629     AKia    G    A        0      0        2 
   1 chr1_160675629     AOna    G    A        0      0        2 
   1 chr1_160675629     ASom    G    A        0      0        2 
   1 chr1_160675629     HCab    G    A        1      2        2 
   1 chr1_160675629     HPrz    G    A        1      2        2 
   1 chr1_160675629     ZBoe    G    A        0      0        2 
   1 chr1_160675629     ZGre    G    A        0      0        2 
   1 chr1_160675629     ZHar    G    A        0      0        2 
   1 chr1_160675629   Sample    G    A        0      0        2 
   1 chr1_160686616     AAsi    A    C        0      0        2 
   1 chr1_160686616     AKia    A    C        0      0        2 
   1 chr1_160686616     AOna    A    C        0      0        2 
   1 chr1_160686616     ASom    A    C      0.5      1        2 
   1 chr1_160686616     HCab    A    C        0      0        2 
   1 chr1_160686616     HPrz    A    C        0      0        2 
   1 chr1_160686616     ZBoe    A    C        0      0        2 
   1 chr1_160686616     ZGre    A    C        0      0        2 
   1 chr1_160686616     ZHar    A    C        0      0        2 
   1 chr1_160686616   Sample    A    C        0      0        2 
   1 chr1_160687170     AAsi    G    A        0      0        2 
   1 chr1_160687170     AKia    G    A      0.5      1        2 
   1 chr1_160687170     AOna    G    A        0      0        2 
   1 chr1_160687170     ASom    G    A        0      0        2 
   1 chr1_160687170     HCab    G    A        0      0        2 
   1 chr1_160687170     HPrz    G    A        0      0        2 
   1 chr1_160687170     ZBoe    G    A        0      0        2 
   1 chr1_160687170     ZGre    G    A        0      0        2 
   1 chr1_160687170     ZHar    G    A        0      0        2 
   1 chr1_160687170   Sample    G    A        0      0        2 
   1 chr1_160687263     AAsi    A    G        0      0        2 
   1 chr1_160687263     AKia    A    G        0      0        2 
   1 chr1_160687263     AOna    A    G        0      0        2 
   1 chr1_160687263     ASom    A    G        0      0        2 
   1 chr1_160687263     HCab    A    G        1      2        2 
   1 chr1_160687263     HPrz    A    G        1      2        2 
   1 chr1_160687263     ZBoe    A    G        0      0        2 
   1 chr1_160687263     ZGre    A    G        0      0        2 
   1 chr1_160687263     ZHar    A    G        0      0        2 
   1 chr1_160687263   Sample    A    G        0      0        2 
   1 chr1_160688959     AAsi    T    C        0      0        2 
   1 chr1_160688959     AKia    T    C        0      0        2 
   1 chr1_160688959     AOna    T    C        0      0        2 
   1 chr1_160688959     ASom    T    C        0      0        2 
   1 chr1_160688959     HCab    T    C      0.5      1        2 
   1 chr1_160688959     HPrz    T    C        0      0        2 
   1 chr1_160688959     ZBoe    T    C        0      0        2 
   1 chr1_160688959     ZGre    T    C        0      0        2 
   1 chr1_160688959     ZHar    T    C        0      0        2 
   1 chr1_160688959   Sample    T    C        0      0        2 
   1 chr1_160694888     AAsi    C    T        0      0        2 
   1 chr1_160694888     AKia    C    T        0      0        2 
   1 chr1_160694888     AOna    C    T        0      0        2 
   1 chr1_160694888     ASom    C    T        0      0        2 
   1 chr1_160694888     HCab    C    T      0.5      1        2 
   1 chr1_160694888     HPrz    C    T        0      0        2 
   1 chr1_160694888     ZBoe    C    T        0      0        2 
   1 chr1_160694888     ZGre    C    T        0      0        2 
   1 chr1_160694888     ZHar    C    T        0      0        2 
   1 chr1_160694888   Sample    C    T        0      0        2 
   1 chr1_160695959     AAsi    A    C        0      0        2 
   1 chr1_160695959     AKia    A    C        1      2        2 
   1 chr1_160695959     AOna    A    C      0.5      1        2 
   1 chr1_160695959     ASom    A    C        0      0        2 
   1 chr1_160695959     HCab    A    C        0      0        2 
   1 chr1_160695959     HPrz    A    C        0      0        2 
   1 chr1_160695959     ZBoe    A    C        0      0        2 
   1 chr1_160695959     ZGre    A    C        0      0        2 
   1 chr1_160695959     ZHar    A    C        0      0        2 
   1 chr1_160695959   Sample    A    C        0      0        2 
   1 chr1_160700841     AAsi    C    G        0      0        2 
   1 chr1_160700841     AKia    C    G        0      0        2 
   1 chr1_160700841     AOna    C    G        0      0        2 
   1 chr1_160700841     ASom    C    G        0      0        2 
   1 chr1_160700841     HCab    C    G      0.5      1        2 
   1 chr1_160700841     HPrz    C    G        1      2        2 
   1 chr1_160700841     ZBoe    C    G        0      0        2 
   1 chr1_160700841     ZGre    C    G        0      0        2 
   1 chr1_160700841     ZHar    C    G        0      0        2 
   1 chr1_160700841   Sample    C    G        0      0        2 
   1 chr1_160706010     AAsi    C    T        0      0        2 
   1 chr1_160706010     AKia    C    T        0      0        2 
   1 chr1_160706010     AOna    C    T        0      0        2 
   1 chr1_160706010     ASom    C    T        0      0        2 
   1 chr1_160706010     HCab    C    T        0      0        2 
   1 chr1_160706010     HPrz    C    T        0      0        2 
   1 chr1_160706010     ZBoe    C    T      0.5      1        2 
   1 chr1_160706010     ZGre    C    T        0      0        2 
   1 chr1_160706010     ZHar    C    T        0      0        2 
   1 chr1_160706010   Sample    C    T        0      0        2 
   1 chr1_160707090     AAsi    G    A        0      0        2 
   1 chr1_160707090     AKia    G    A        0      0        2 
   1 chr1_160707090     AOna    G    A        0      0        2 
   1 chr1_160707090     ASom    G    A        0      0        2 
   1 chr1_160707090     HCab    G    A        0      0        2 
   1 chr1_160707090     HPrz    G    A        0      0        2 
   1 chr1_160707090     ZBoe    G    A        0      0        2 
   1 chr1_160707090     ZGre    G    A        1      2        2 
   1 chr1_160707090     ZHar    G    A        0      0        2 
   1 chr1_160707090   Sample    G    A        0      0        2 
   1 chr1_160707299     AAsi    T    C        0      0        2 
   1 chr1_160707299     AKia    T    C        0      0        2 
   1 chr1_160707299     AOna    T    C        0      0        2 
   1 chr1_160707299     ASom    T    C        0      0        2 
   1 chr1_160707299     HCab    T    C        0      0        2 
   1 chr1_160707299     HPrz    T    C        0      0        2 
   1 chr1_160707299     ZBoe    T    C      0.5      1        2 
   1 chr1_160707299     ZGre    T    C        0      0        2 
   1 chr1_160707299     ZHar    T    C        0      0        2 
   1 chr1_160707299   Sample    T    C        0      0        2 
   1 chr1_160710537     AAsi    A    T      0.5      1        2 
   1 chr1_160710537     AKia    A    T        0      0        2 
   1 chr1_160710537     AOna    A    T        0      0        2 
   1 chr1_160710537     ASom    A    T        1      2        2 
   1 chr1_160710537     HCab    A    T        1      2        2 
   1 chr1_160710537     HPrz    A    T        1      2        2 
   1 chr1_160710537     ZBoe    A    T        0      0        2 
   1 chr1_160710537     ZGre    A    T        0      0        2 
   1 chr1_160710537     ZHar    A    T        0      0        2 
   1 chr1_160710537   Sample    A    T        1      2        2 
   1 chr1_160714748     AAsi    A    G        0      0        2 
   1 chr1_160714748     AKia    A    G        0      0        2 
   1 chr1_160714748     AOna    A    G        0      0        2 
   1 chr1_160714748     ASom    A    G        0      0        2 
   1 chr1_160714748     HCab    A    G      0.5      1        2 
   1 chr1_160714748     HPrz    A    G        0      0        2 
   1 chr1_160714748     ZBoe    A    G        0      0        2 
   1 chr1_160714748     ZGre    A    G        0      0        2 
   1 chr1_160714748     ZHar    A    G        0      0        2 
   1 chr1_160714748   Sample    A    G        0      0        2 
   1 chr1_160723455     AAsi    T    C        0      0        2 
   1 chr1_160723455     AKia    T    C        0      0        2 
   1 chr1_160723455     AOna    T    C        0      0        2 
   1 chr1_160723455     ASom    T    C        0      0        2 
   1 chr1_160723455     HCab    T    C        0      0        2 
   1 chr1_160723455     HPrz    T    C        0      0        2 
   1 chr1_160723455     ZBoe    T    C        0      0        2 
   1 chr1_160723455     ZGre    T    C        0      0        2 
   1 chr1_160723455     ZHar    T    C        1      2        2 
   1 chr1_160723455   Sample    T    C        0      0        2 
   1 chr1_160725623     AAsi    A    G      0.5      1        2 
   1 chr1_160725623     AKia    A    G      0.5      1        2 
   1 chr1_160725623     AOna    A    G        1      2        2 
   1 chr1_160725623     ASom    A    G      0.5      1        2 
   1 chr1_160725623     HCab    A    G        0      0        2 
   1 chr1_160725623     HPrz    A    G        0      0        2 
   1 chr1_160725623     ZBoe    A    G        0      0        2 
   1 chr1_160725623     ZGre    A    G        0      0        2 
   1 chr1_160725623     ZHar    A    G        0      0        2 
   1 chr1_160725623   Sample    A    G        1      2        2 
   1 chr1_160725915     AAsi    T    C      0.5      1        2 
   1 chr1_160725915     AKia    T    C      0.5      1        2 
   1 chr1_160725915     AOna    T    C        0      0        2 
   1 chr1_160725915     ASom    T    C      0.5      1        2 
   1 chr1_160725915     HCab    T    C        0      0        2 
   1 chr1_160725915     HPrz    T    C        0      0        2 
   1 chr1_160725915     ZBoe    T    C        1      2        2 
   1 chr1_160725915     ZGre    T    C        0      0        2 
   1 chr1_160725915     ZHar    T    C        1      2        2 
   1 chr1_160725915   Sample    T    C        0      0        2 
   1 chr1_160727863     AAsi    A    T        0      0        2 
   1 chr1_160727863     AKia    A    T        0      0        2 
   1 chr1_160727863     AOna    A    T        0      0        2 
   1 chr1_160727863     ASom    A    T        0      0        2 
   1 chr1_160727863     HCab    A    T        1      2        2 
   1 chr1_160727863     HPrz    A    T        1      2        2 
   1 chr1_160727863     ZBoe    A    T        0      0        2 
   1 chr1_160727863     ZGre    A    T        0      0        2 
   1 chr1_160727863     ZHar    A    T        0      0        2 
   1 chr1_160727863   Sample    A    T        0      0        2 
   1 chr1_160728423     AAsi    C    T      0.5      1        2 
   1 chr1_160728423     AKia    C    T        0      0        2 
   1 chr1_160728423     AOna    C    T        0      0        2 
   1 chr1_160728423     ASom    C    T        0      0        2 
   1 chr1_160728423     HCab    C    T        0      0        2 
   1 chr1_160728423     HPrz    C    T        0      0        2 
   1 chr1_160728423     ZBoe    C    T        0      0        2 
   1 chr1_160728423     ZGre    C    T        0      0        2 
   1 chr1_160728423     ZHar    C    T        0      0        2 
   1 chr1_160728423   Sample    C    T        0      0        2 
   1 chr1_160733765     AAsi    T    C        0      0        2 
   1 chr1_160733765     AKia    T    C        0      0        2 
   1 chr1_160733765     AOna    T    C      0.5      1        2 
   1 chr1_160733765     ASom    T    C        0      0        2 
   1 chr1_160733765     HCab    T    C        0      0        2 
   1 chr1_160733765     HPrz    T    C        0      0        2 
   1 chr1_160733765     ZBoe    T    C        0      0        2 
   1 chr1_160733765     ZGre    T    C        0      0        2 
   1 chr1_160733765     ZHar    T    C        0      0        2 
   1 chr1_160733765   Sample    T    C        0      0        2 
   1 chr1_160734909     AAsi    C    T        0      0        2 
   1 chr1_160734909     AKia    C    T      0.5      1        2 
   1 chr1_160734909     AOna    C    T        0      0        2 
   1 chr1_160734909     ASom    C    T        0      0        2 
   1 chr1_160734909     HCab    C    T        0      0        2 
   1 chr1_160734909     HPrz    C    T        0      0        2 
   1 chr1_160734909     ZBoe    C    T        0      0        2 
   1 chr1_160734909     ZGre    C    T        0      0        2 
   1 chr1_160734909     ZHar    C    T        0      0        2 
   1 chr1_160734909   Sample    C    T        0      0        2 
   1 chr1_160738249     AAsi    T    C        0      0        2 
   1 chr1_160738249     AKia    T    C        0      0        2 
   1 chr1_160738249     AOna    T    C        0      0        2 
   1 chr1_160738249     ASom    T    C        0      0        2 
   1 chr1_160738249     HCab    T    C        1      2        2 
   1 chr1_160738249     HPrz    T    C        1      2        2 
   1 chr1_160738249     ZBoe    T    C        0      0        2 
   1 chr1_160738249     ZGre    T    C        1      2        2 
   1 chr1_160738249     ZHar    T    C        0      0        2 
   1 chr1_160738249   Sample    T    C        1      2        2 
   1 chr1_160739975     AAsi    G    T        0      0        2 
   1 chr1_160739975     AKia    G    T        0      0        2 
   1 chr1_160739975     AOna    G    T        0      0        2 
   1 chr1_160739975     ASom    G    T        0      0        2 
   1 chr1_160739975     HCab    G    T        0      0        2 
   1 chr1_160739975     HPrz    G    T        0      0        2 
   1 chr1_160739975     ZBoe    G    T        0      0        2 
   1 chr1_160739975     ZGre    G    T        1      2        2 
   1 chr1_160739975     ZHar    G    T        1      2        2 
   1 chr1_160739975   Sample    G    T        0      0        2 
   1 chr1_160744868     AAsi    A    C        0      0        2 
   1 chr1_160744868     AKia    A    C        0      0        2 
   1 chr1_160744868     AOna    A    C        0      0        2 
   1 chr1_160744868     ASom    A    C        0      0        2 
   1 chr1_160744868     HCab    A    C        0      0        2 
   1 chr1_160744868     HPrz    A    C        0      0        2 
   1 chr1_160744868     ZBoe    A    C      0.5      1        2 
   1 chr1_160744868     ZGre    A    C        0      0        2 
   1 chr1_160744868     ZHar    A    C        0      0        2 
   1 chr1_160744868   Sample    A    C        0      0        2 
   1 chr1_160745355     AAsi    C    G        0      0        2 
   1 chr1_160745355     AKia    C    G        0      0        2 
   1 chr1_160745355     AOna    C    G        0      0        2 
   1 chr1_160745355     ASom    C    G        0      0        2 
   1 chr1_160745355     HCab    C    G        0      0        2 
   1 chr1_160745355     HPrz    C    G        0      0        2 
   1 chr1_160745355     ZBoe    C    G      0.5      1        2 
   1 chr1_160745355     ZGre    C    G        0      0        2 
   1 chr1_160745355     ZHar    C    G        0      0        2 
   1 chr1_160745355   Sample    C    G        0      0        2 
   1 chr1_160745508     AAsi    A    G        0      0        2 
   1 chr1_160745508     AKia    A    G        0      0        2 
   1 chr1_160745508     AOna    A    G        0      0        2 
   1 chr1_160745508     ASom    A    G        0      0        2 
   1 chr1_160745508     HCab    A    G        0      0        2 
   1 chr1_160745508     HPrz    A    G        0      0        2 
   1 chr1_160745508     ZBoe    A    G      0.5      1        2 
   1 chr1_160745508     ZGre    A    G        0      0        2 
   1 chr1_160745508     ZHar    A    G      0.5      1        2 
   1 chr1_160745508   Sample    A    G        0      0        2 
   1 chr1_160745963     AAsi    T    C        0      0        2 
   1 chr1_160745963     AKia    T    C        0      0        2 
   1 chr1_160745963     AOna    T    C        0      0        2 
   1 chr1_160745963     ASom    T    C        0      0        2 
   1 chr1_160745963     HCab    T    C        0      0        2 
   1 chr1_160745963     HPrz    T    C        0      0        2 
   1 chr1_160745963     ZBoe    T    C      0.5      1        2 
   1 chr1_160745963     ZGre    T    C        1      2        2 
   1 chr1_160745963     ZHar    T    C        0      0        2 
   1 chr1_160745963   Sample    T    C        0      0        2 
   1 chr1_160756636     AAsi    T    C        0      0        2 
   1 chr1_160756636     AKia    T    C        0      0        2 
   1 chr1_160756636     AOna    T    C        0      0        2 
   1 chr1_160756636     ASom    T    C        0      0        2 
   1 chr1_160756636     HCab    T    C        0      0        2 
   1 chr1_160756636     HPrz    T    C        0      0        2 
   1 chr1_160756636     ZBoe    T    C        1      2        2 
   1 chr1_160756636     ZGre    T    C        0      0        2 
   1 chr1_160756636     ZHar    T    C        0      0        2 
   1 chr1_160756636   Sample    T    C        0      0        2 
   1 chr1_160765632     AAsi    C    T        0      0        2 
   1 chr1_160765632     AKia    C    T      0.5      1        2 
   1 chr1_160765632     AOna    C    T        0      0        2 
   1 chr1_160765632     ASom    C    T        0      0        2 
   1 chr1_160765632     HCab    C    T        0      0        2 
   1 chr1_160765632     HPrz    C    T        0      0        2 
   1 chr1_160765632     ZBoe    C    T        0      0        2 
   1 chr1_160765632     ZGre    C    T        0      0        2 
   1 chr1_160765632     ZHar    C    T        0      0        2 
   1 chr1_160765632   Sample    C    T        0      0        2 
   1 chr1_160766386     AAsi    A    G        0      0        2 
   1 chr1_160766386     AKia    A    G        1      2        2 
   1 chr1_160766386     AOna    A    G        1      2        2 
   1 chr1_160766386     ASom    A    G        0      0        2 
   1 chr1_160766386     HCab    A    G        0      0        2 
   1 chr1_160766386     HPrz    A    G        0      0        2 
   1 chr1_160766386     ZBoe    A    G        0      0        2 
   1 chr1_160766386     ZGre    A    G        0      0        2 
   1 chr1_160766386     ZHar    A    G        0      0        2 
   1 chr1_160766386   Sample    A    G        0      0        2 
   1 chr1_160766859     AAsi    T    A        1      2        2 
   1 chr1_160766859     AKia    T    A        0      0        2 
   1 chr1_160766859     AOna    T    A        0      0        2 
   1 chr1_160766859     ASom    T    A      0.5      1        2 
   1 chr1_160766859     HCab    T    A        0      0        2 
   1 chr1_160766859     HPrz    T    A        0      0        2 
   1 chr1_160766859     ZBoe    T    A        0      0        2 
   1 chr1_160766859     ZGre    T    A        0      0        2 
   1 chr1_160766859     ZHar    T    A        0      0        2 
   1 chr1_160766859   Sample    T    A        1      2        2 
   1 chr1_160767448     AAsi    A    G        0      0        2 
   1 chr1_160767448     AKia    A    G        0      0        2 
   1 chr1_160767448     AOna    A    G        0      0        2 
   1 chr1_160767448     ASom    A    G        0      0        2 
   1 chr1_160767448     HCab    A    G        0      0        2 
   1 chr1_160767448     HPrz    A    G        0      0        2 
   1 chr1_160767448     ZBoe    A    G        0      0        2 
   1 chr1_160767448     ZGre    A    G        0      0        2 
   1 chr1_160767448     ZHar    A    G      0.5      1        2 
   1 chr1_160767448   Sample    A    G        0      0        2 
   1 chr1_160768677     AAsi    T    G        0      0        2 
   1 chr1_160768677     AKia    T    G      0.5      1        2 
   1 chr1_160768677     AOna    T    G        0      0        2 
   1 chr1_160768677     ASom    T    G        0      0        2 
   1 chr1_160768677     HCab    T    G        0      0        2 
   1 chr1_160768677     HPrz    T    G        0      0        2 
   1 chr1_160768677     ZBoe    T    G        0      0        2 
   1 chr1_160768677     ZGre    T    G        0      0        2 
   1 chr1_160768677     ZHar    T    G        0      0        2 
   1 chr1_160768677   Sample    T    G        0      0        2 
   1 chr1_160770014     AAsi    T    C        0      0        2 
   1 chr1_160770014     AKia    T    C        0      0        2 
   1 chr1_160770014     AOna    T    C        0      0        2 
   1 chr1_160770014     ASom    T    C        0      0        2 
   1 chr1_160770014     HCab    T    C        0      0        2 
   1 chr1_160770014     HPrz    T    C        0      0        2 
   1 chr1_160770014     ZBoe    T    C        1      2        2 
   1 chr1_160770014     ZGre    T    C        0      0        2 
   1 chr1_160770014     ZHar    T    C        0      0        2 
   1 chr1_160770014   Sample    T    C        0      0        2 
   1 chr1_160782222     AAsi    C    G        0      0        2 
   1 chr1_160782222     AKia    C    G        0      0        2 
   1 chr1_160782222     AOna    C    G        0      0        2 
   1 chr1_160782222     ASom    C    G        0      0        2 
   1 chr1_160782222     HCab    C    G        1      2        2 
   1 chr1_160782222     HPrz    C    G        1      2        2 
   1 chr1_160782222     ZBoe    C    G        0      0        2 
   1 chr1_160782222     ZGre    C    G        0      0        2 
   1 chr1_160782222     ZHar    C    G        0      0        2 
   1 chr1_160782222   Sample    C    G        0      0        2 
   1 chr1_160783988     AAsi    G    A        0      0        2 
   1 chr1_160783988     AKia    G    A        0      0        2 
   1 chr1_160783988     AOna    G    A        0      0        2 
   1 chr1_160783988     ASom    G    A        0      0        2 
   1 chr1_160783988     HCab    G    A      0.5      1        2 
   1 chr1_160783988     HPrz    G    A        0      0        2 
   1 chr1_160783988     ZBoe    G    A        0      0        2 
   1 chr1_160783988     ZGre    G    A        0      0        2 
   1 chr1_160783988     ZHar    G    A        0      0        2 
   1 chr1_160783988   Sample    G    A        0      0        2 
   1 chr1_160796701     AAsi    C    T        0      0        2 
   1 chr1_160796701     AKia    C    T        0      0        2 
   1 chr1_160796701     AOna    C    T      0.5      1        2 
   1 chr1_160796701     ASom    C    T        0      0        2 
   1 chr1_160796701     HCab    C    T        0      0        2 
   1 chr1_160796701     HPrz    C    T        0      0        2 
   1 chr1_160796701     ZBoe    C    T        0      0        2 
   1 chr1_160796701     ZGre    C    T        0      0        2 
   1 chr1_160796701     ZHar    C    T        0      0        2 
   1 chr1_160796701   Sample    C    T        0      0        2 
   1 chr1_160801177     AAsi    G    A        0      0        2 
   1 chr1_160801177     AKia    G    A        0      0        2 
   1 chr1_160801177     AOna    G    A        0      0        2 
   1 chr1_160801177     ASom    G    A        0      0        2 
   1 chr1_160801177     HCab    G    A        0      0        2 
   1 chr1_160801177     HPrz    G    A        0      0        2 
   1 chr1_160801177     ZBoe    G    A        0      0        2 
   1 chr1_160801177     ZGre    G    A        0      0        2 
   1 chr1_160801177     ZHar    G    A        1      2        2 
   1 chr1_160801177   Sample    G    A        0      0        2 
   1 chr1_160804470     AAsi    G    T      0.5      1        2 
   1 chr1_160804470     AKia    G    T        0      0        2 
   1 chr1_160804470     AOna    G    T        0      0        2 
   1 chr1_160804470     ASom    G    T        0      0        2 
   1 chr1_160804470     HCab    G    T        0      0        2 
   1 chr1_160804470     HPrz    G    T        0      0        2 
   1 chr1_160804470     ZBoe    G    T        0      0        2 
   1 chr1_160804470     ZGre    G    T        0      0        2 
   1 chr1_160804470     ZHar    G    T        0      0        2 
   1 chr1_160804470   Sample    G    T        1      2        2 
   1 chr1_160814787     AAsi    T    C        0      0        2 
   1 chr1_160814787     AKia    T    C        0      0        2 
   1 chr1_160814787     AOna    T    C      0.5      1        2 
   1 chr1_160814787     ASom    T    C        0      0        2 
   1 chr1_160814787     HCab    T    C        0      0        2 
   1 chr1_160814787     HPrz    T    C        0      0        2 
   1 chr1_160814787     ZBoe    T    C        0      0        2 
   1 chr1_160814787     ZGre    T    C        0      0        2 
   1 chr1_160814787     ZHar    T    C        0      0        2 
   1 chr1_160814787   Sample    T    C        0      0        2 
   1 chr1_160816577     AAsi    T    G        0      0        2 
   1 chr1_160816577     AKia    T    G        0      0        2 
   1 chr1_160816577     AOna    T    G      0.5      1        2 
   1 chr1_160816577     ASom    T    G        0      0        2 
   1 chr1_160816577     HCab    T    G        0      0        2 
   1 chr1_160816577     HPrz    T    G        0      0        2 
   1 chr1_160816577     ZBoe    T    G        0      0        2 
   1 chr1_160816577     ZGre    T    G        0      0        2 
   1 chr1_160816577     ZHar    T    G        0      0        2 
   1 chr1_160816577   Sample    T    G        0      0        2 
   1 chr1_160822970     AAsi    A    G        0      0        2 
   1 chr1_160822970     AKia    A    G        0      0        2 
   1 chr1_160822970     AOna    A    G        0      0        2 
   1 chr1_160822970     ASom    A    G        0      0        2 
   1 chr1_160822970     HCab    A    G        0      0        2 
   1 chr1_160822970     HPrz    A    G        0      0        2 
   1 chr1_160822970     ZBoe    A    G        0      0        2 
   1 chr1_160822970     ZGre    A    G      0.5      1        2 
   1 chr1_160822970     ZHar    A    G        0      0        2 
   1 chr1_160822970   Sample    A    G        0      0        2 
   1 chr1_160822996     AAsi    T    C        0      0        2 
   1 chr1_160822996     AKia    T    C        0      0        2 
   1 chr1_160822996     AOna    T    C        0      0        2 
   1 chr1_160822996     ASom    T    C        0      0        2 
   1 chr1_160822996     HCab    T    C        0      0        2 
   1 chr1_160822996     HPrz    T    C        0      0        2 
   1 chr1_160822996     ZBoe    T    C      0.5      1        2 
   1 chr1_160822996     ZGre    T    C        0      0        2 
   1 chr1_160822996     ZHar    T    C        0      0        2 
   1 chr1_160822996   Sample    T    C        0      0        2 
   1 chr1_160823137     AAsi    A    G        0      0        2 
   1 chr1_160823137     AKia    A    G        0      0        2 
   1 chr1_160823137     AOna    A    G        0      0        2 
   1 chr1_160823137     ASom    A    G        0      0        2 
   1 chr1_160823137     HCab    A    G        0      0        2 
   1 chr1_160823137     HPrz    A    G        0      0        2 
   1 chr1_160823137     ZBoe    A    G        0      0        2 
   1 chr1_160823137     ZGre    A    G        0      0        2 
   1 chr1_160823137     ZHar    A    G        1      2        2 
   1 chr1_160823137   Sample    A    G        0      0        2 
   1 chr1_160823707     AAsi    T    A        0      0        2 
   1 chr1_160823707     AKia    T    A      0.5      1        2 
   1 chr1_160823707     AOna    T    A        0      0        2 
   1 chr1_160823707     ASom    T    A        0      0        2 
   1 chr1_160823707     HCab    T    A        0      0        2 
   1 chr1_160823707     HPrz    T    A        0      0        2 
   1 chr1_160823707     ZBoe    T    A        0      0        2 
   1 chr1_160823707     ZGre    T    A        0      0        2 
   1 chr1_160823707     ZHar    T    A        0      0        2 
   1 chr1_160823707   Sample    T    A        0      0        2 
   1 chr1_160833376     AAsi    T    C        0      0        2 
   1 chr1_160833376     AKia    T    C        0      0        2 
   1 chr1_160833376     AOna    T    C        0      0        2 
   1 chr1_160833376     ASom    T    C        0      0        2 
   1 chr1_160833376     HCab    T    C        1      2        2 
   1 chr1_160833376     HPrz    T    C        1      2        2 
   1 chr1_160833376     ZBoe    T    C        0      0        2 
   1 chr1_160833376     ZGre    T    C        0      0        2 
   1 chr1_160833376     ZHar    T    C        0      0        2 
   1 chr1_160833376   Sample    T    C        0      0        2 
   1 chr1_160839458     AAsi    T    G        0      0        2 
   1 chr1_160839458     AKia    T    G        0      0        2 
   1 chr1_160839458     AOna    T    G        0      0        2 
   1 chr1_160839458     ASom    T    G        0      0        2 
   1 chr1_160839458     HCab    T    G        1      2        2 
   1 chr1_160839458     HPrz    T    G        1      2        2 
   1 chr1_160839458     ZBoe    T    G        0      0        2 
   1 chr1_160839458     ZGre    T    G        0      0        2 
   1 chr1_160839458     ZHar    T    G        0      0        2 
   1 chr1_160839458   Sample    T    G        0      0        2 
   1 chr1_160841846     AAsi    C    T        0      0        2 
   1 chr1_160841846     AKia    C    T        0      0        2 
   1 chr1_160841846     AOna    C    T        0      0        2 
   1 chr1_160841846     ASom    C    T        0      0        2 
   1 chr1_160841846     HCab    C    T        1      2        2 
   1 chr1_160841846     HPrz    C    T        1      2        2 
   1 chr1_160841846     ZBoe    C    T        0      0        2 
   1 chr1_160841846     ZGre    C    T        0      0        2 
   1 chr1_160841846     ZHar    C    T        0      0        2 
   1 chr1_160841846   Sample    C    T        0      0        2 
   1 chr1_160842804     AAsi    G    C        0      0        2 
   1 chr1_160842804     AKia    G    C        0      0        2 
   1 chr1_160842804     AOna    G    C        0      0        2 
   1 chr1_160842804     ASom    G    C        0      0        2 
   1 chr1_160842804     HCab    G    C        1      2        2 
   1 chr1_160842804     HPrz    G    C        1      2        2 
   1 chr1_160842804     ZBoe    G    C        0      0        2 
   1 chr1_160842804     ZGre    G    C        0      0        2 
   1 chr1_160842804     ZHar    G    C        0      0        2 
   1 chr1_160842804   Sample    G    C        0      0        2 
   1 chr1_160843742     AAsi    A    G        0      0        2 
   1 chr1_160843742     AKia    A    G        0      0        2 
   1 chr1_160843742     AOna    A    G        0      0        2 
   1 chr1_160843742     ASom    A    G        0      0        2 
   1 chr1_160843742     HCab    A    G        0      0        2 
   1 chr1_160843742     HPrz    A    G        0      0        2 
   1 chr1_160843742     ZBoe    A    G        0      0        2 
   1 chr1_160843742     ZGre    A    G        0      0        2 
   1 chr1_160843742     ZHar    A    G      0.5      1        2 
   1 chr1_160843742   Sample    A    G        0      0        2 
   1 chr1_160847032     AAsi    T    A        0      0        2 
   1 chr1_160847032     AKia    T    A        0      0        2 
   1 chr1_160847032     AOna    T    A        0      0        2 
   1 chr1_160847032     ASom    T    A        0      0        2 
   1 chr1_160847032     HCab    T    A        1      2        2 
   1 chr1_160847032     HPrz    T    A        1      2        2 
   1 chr1_160847032     ZBoe    T    A        0      0        2 
   1 chr1_160847032     ZGre    T    A        0      0        2 
   1 chr1_160847032     ZHar    T    A        0      0        2 
   1 chr1_160847032   Sample    T    A        0      0        2 
   1 chr1_160849558     AAsi    T    C        0      0        2 
   1 chr1_160849558     AKia    T    C        0      0        2 
   1 chr1_160849558     AOna    T    C        0      0        2 
   1 chr1_160849558     ASom    T    C        0      0        2 
   1 chr1_160849558     HCab    T    C      0.5      1        2 
   1 chr1_160849558     HPrz    T    C        0      0        2 
   1 chr1_160849558     ZBoe    T    C        0      0        2 
   1 chr1_160849558     ZGre    T    C        0      0        2 
   1 chr1_160849558     ZHar    T    C        0      0        2 
   1 chr1_160849558   Sample    T    C        0      0        2 
   1 chr1_160853172     AAsi    G    T        0      0        2 
   1 chr1_160853172     AKia    G    T        0      0        2 
   1 chr1_160853172     AOna    G    T        0      0        2 
   1 chr1_160853172     ASom    G    T        0      0        2 
   1 chr1_160853172     HCab    G    T        0      0        2 
   1 chr1_160853172     HPrz    G    T        0      0        2 
   1 chr1_160853172     ZBoe    G    T        0      0        2 
   1 chr1_160853172     ZGre    G    T        0      0        2 
   1 chr1_160853172     ZHar    G    T        1      2        2 
   1 chr1_160853172   Sample    G    T        0      0        2 
   1 chr1_160853807     AAsi    G    A        0      0        2 
   1 chr1_160853807     AKia    G    A        0      0        2 
   1 chr1_160853807     AOna    G    A        0      0        2 
   1 chr1_160853807     ASom    G    A        0      0        2 
   1 chr1_160853807     HCab    G    A        0      0        2 
   1 chr1_160853807     HPrz    G    A        0      0        2 
   1 chr1_160853807     ZBoe    G    A      0.5      1        2 
   1 chr1_160853807     ZGre    G    A        0      0        2 
   1 chr1_160853807     ZHar    G    A        0      0        2 
   1 chr1_160853807   Sample    G    A        0      0        2 
   1 chr1_160861752     AAsi    A    T      0.5      1        2 
   1 chr1_160861752     AKia    A    T        0      0        2 
   1 chr1_160861752     AOna    A    T        0      0        2 
   1 chr1_160861752     ASom    A    T        1      2        2 
   1 chr1_160861752     HCab    A    T        0      0        2 
   1 chr1_160861752     HPrz    A    T        0      0        2 
   1 chr1_160861752     ZBoe    A    T        0      0        2 
   1 chr1_160861752     ZGre    A    T        0      0        2 
   1 chr1_160861752     ZHar    A    T        0      0        2 
   1 chr1_160861752   Sample    A    T        0      0        2 
   1 chr1_160876270     AAsi    C    T        1      2        2 
   1 chr1_160876270     AKia    C    T        0      0        2 
   1 chr1_160876270     AOna    C    T        0      0        2 
   1 chr1_160876270     ASom    C    T        1      2        2 
   1 chr1_160876270     HCab    C    T        0      0        2 
   1 chr1_160876270     HPrz    C    T        0      0        2 
   1 chr1_160876270     ZBoe    C    T        0      0        2 
   1 chr1_160876270     ZGre    C    T        0      0        2 
   1 chr1_160876270     ZHar    C    T        0      0        2 
   1 chr1_160876270   Sample    C    T        1      2        2 
   1 chr1_160890329     AAsi    A    T        0      0        2 
   1 chr1_160890329     AKia    A    T        0      0        2 
   1 chr1_160890329     AOna    A    T        0      0        2 
   1 chr1_160890329     ASom    A    T        0      0        2 
   1 chr1_160890329     HCab    A    T      0.5      1        2 
   1 chr1_160890329     HPrz    A    T        0      0        2 
   1 chr1_160890329     ZBoe    A    T        0      0        2 
   1 chr1_160890329     ZGre    A    T        0      0        2 
   1 chr1_160890329     ZHar    A    T        0      0        2 
   1 chr1_160890329   Sample    A    T        0      0        2 
   1 chr1_160917762     AAsi    A    G        0      0        2 
   1 chr1_160917762     AKia    A    G        0      0        2 
   1 chr1_160917762     AOna    A    G        0      0        2 
   1 chr1_160917762     ASom    A    G        0      0        2 
   1 chr1_160917762     HCab    A    G        0      0        2 
   1 chr1_160917762     HPrz    A    G        0      0        2 
   1 chr1_160917762     ZBoe    A    G      0.5      1        2 
   1 chr1_160917762     ZGre    A    G        0      0        2 
   1 chr1_160917762     ZHar    A    G        0      0        2 
   1 chr1_160917762   Sample    A    G        0      0        2 
   1 chr1_160930178     AAsi    G    A        0      0        2 
   1 chr1_160930178     AKia    G    A        0      0        2 
   1 chr1_160930178     AOna    G    A        0      0        2 
   1 chr1_160930178     ASom    G    A        0      0        2 
   1 chr1_160930178     HCab    G    A        0      0        2 
   1 chr1_160930178     HPrz    G    A        0      0        2 
   1 chr1_160930178     ZBoe    G    A        0      0        2 
   1 chr1_160930178     ZGre    G    A        0      0        2 
   1 chr1_160930178     ZHar    G    A      0.5      1        2 
   1 chr1_160930178   Sample    G    A        0      0        2 
   1 chr1_160936949     AAsi    G    C        0      0        2 
   1 chr1_160936949     AKia    G    C        1      2        2 
   1 chr1_160936949     AOna    G    C      0.5      1        2 
   1 chr1_160936949     ASom    G    C        0      0        2 
   1 chr1_160936949     HCab    G    C        0      0        2 
   1 chr1_160936949     HPrz    G    C        0      0        2 
   1 chr1_160936949     ZBoe    G    C        0      0        2 
   1 chr1_160936949     ZGre    G    C        0      0        2 
   1 chr1_160936949     ZHar    G    C        0      0        2 
   1 chr1_160936949   Sample    G    C        0      0        2 
   1 chr1_160944723     AAsi    T    A        0      0        2 
   1 chr1_160944723     AKia    T    A        0      0        2 
   1 chr1_160944723     AOna    T    A        0      0        2 
   1 chr1_160944723     ASom    T    A        0      0        2 
   1 chr1_160944723     HCab    T    A        0      0        2 
   1 chr1_160944723     HPrz    T    A        0      0        2 
   1 chr1_160944723     ZBoe    T    A        0      0        2 
   1 chr1_160944723     ZGre    T    A      0.5      1        2 
   1 chr1_160944723     ZHar    T    A        0      0        2 
   1 chr1_160944723   Sample    T    A        0      0        2 
   1 chr1_160951664     AAsi    A    G        0      0        2 
   1 chr1_160951664     AKia    A    G        0      0        2 
   1 chr1_160951664     AOna    A    G        0      0        2 
   1 chr1_160951664     ASom    A    G        0      0        2 
   1 chr1_160951664     HCab    A    G        0      0        2 
   1 chr1_160951664     HPrz    A    G        0      0        2 
   1 chr1_160951664     ZBoe    A    G        0      0        2 
   1 chr1_160951664     ZGre    A    G        0      0        2 
   1 chr1_160951664     ZHar    A    G      0.5      1        2 
   1 chr1_160951664   Sample    A    G        0      0        2 
   1 chr1_160951837     AAsi    G    A        0      0        2 
   1 chr1_160951837     AKia    G    A        0      0        2 
   1 chr1_160951837     AOna    G    A        0      0        2 
   1 chr1_160951837     ASom    G    A        0      0        2 
   1 chr1_160951837     HCab    G    A        0      0        2 
   1 chr1_160951837     HPrz    G    A        0      0        2 
   1 chr1_160951837     ZBoe    G    A        0      0        2 
   1 chr1_160951837     ZGre    G    A      0.5      1        2 
   1 chr1_160951837     ZHar    G    A        0      0        2 
   1 chr1_160951837   Sample    G    A        0      0        2 
   1 chr1_160951996     AAsi    C    T        0      0        2 
   1 chr1_160951996     AKia    C    T        0      0        2 
   1 chr1_160951996     AOna    C    T        0      0        2 
   1 chr1_160951996     ASom    C    T        0      0        2 
   1 chr1_160951996     HCab    C    T        1      2        2 
   1 chr1_160951996     HPrz    C    T        1      2        2 
   1 chr1_160951996     ZBoe    C    T        0      0        2 
   1 chr1_160951996     ZGre    C    T        0      0        2 
   1 chr1_160951996     ZHar    C    T        0      0        2 
   1 chr1_160951996   Sample    C    T        0      0        2 
   1 chr1_160968874     AAsi    T    G        0      0        2 
   1 chr1_160968874     AKia    T    G        0      0        2 
   1 chr1_160968874     AOna    T    G        0      0        2 
   1 chr1_160968874     ASom    T    G        1      2        2 
   1 chr1_160968874     HCab    T    G        0      0        2 
   1 chr1_160968874     HPrz    T    G        0      0        2 
   1 chr1_160968874     ZBoe    T    G        0      0        2 
   1 chr1_160968874     ZGre    T    G        0      0        2 
   1 chr1_160968874     ZHar    T    G        0      0        2 
   1 chr1_160968874   Sample    T    G        0      0        2 
   1 chr1_160971388     AAsi    C    T        1      2        2 
   1 chr1_160971388     AKia    C    T        0      0        2 
   1 chr1_160971388     AOna    C    T        0      0        2 
   1 chr1_160971388     ASom    C    T        1      2        2 
   1 chr1_160971388     HCab    C    T        0      0        2 
   1 chr1_160971388     HPrz    C    T        0      0        2 
   1 chr1_160971388     ZBoe    C    T        0      0        2 
   1 chr1_160971388     ZGre    C    T        0      0        2 
   1 chr1_160971388     ZHar    C    T        0      0        2 
   1 chr1_160971388   Sample    C    T        1      2        2 
   1 chr1_160971393     AAsi    G    A        0      0        2 
   1 chr1_160971393     AKia    G    A        0      0        2 
   1 chr1_160971393     AOna    G    A        0      0        2 
   1 chr1_160971393     ASom    G    A        0      0        2 
   1 chr1_160971393     HCab    G    A        0      0        2 
   1 chr1_160971393     HPrz    G    A        0      0        2 
   1 chr1_160971393     ZBoe    G    A        0      0        2 
   1 chr1_160971393     ZGre    G    A        1      2        2 
   1 chr1_160971393     ZHar    G    A        0      0        2 
   1 chr1_160971393   Sample    G    A        0      0        2 
   1 chr1_160987400     AAsi    A    G        0      0        2 
   1 chr1_160987400     AKia    A    G        0      0        2 
   1 chr1_160987400     AOna    A    G        0      0        2 
   1 chr1_160987400     ASom    A    G        0      0        2 
   1 chr1_160987400     HCab    A    G        1      2        2 
   1 chr1_160987400     HPrz    A    G        1      2        2 
   1 chr1_160987400     ZBoe    A    G        0      0        2 
   1 chr1_160987400     ZGre    A    G        0      0        2 
   1 chr1_160987400     ZHar    A    G        0      0        2 
   1 chr1_160987400   Sample    A    G        0      0        2 
   1 chr1_160992716     AAsi    C    T        0      0        2 
   1 chr1_160992716     AKia    C    T        0      0        2 
   1 chr1_160992716     AOna    C    T        0      0        2 
   1 chr1_160992716     ASom    C    T        0      0        2 
   1 chr1_160992716     HCab    C    T        0      0        2 
   1 chr1_160992716     HPrz    C    T        0      0        2 
   1 chr1_160992716     ZBoe    C    T        0      0        2 
   1 chr1_160992716     ZGre    C    T      0.5      1        2 
   1 chr1_160992716     ZHar    C    T        0      0        2 
   1 chr1_160992716   Sample    C    T        0      0        2 
   1 chr1_161001286     AAsi    T    G      0.5      1        2 
   1 chr1_161001286     AKia    T    G        0      0        2 
   1 chr1_161001286     AOna    T    G        0      0        2 
   1 chr1_161001286     ASom    T    G        0      0        2 
   1 chr1_161001286     HCab    T    G        0      0        2 
   1 chr1_161001286     HPrz    T    G        0      0        2 
   1 chr1_161001286     ZBoe    T    G        0      0        2 
   1 chr1_161001286     ZGre    T    G        0      0        2 
   1 chr1_161001286     ZHar    T    G        0      0        2 
   1 chr1_161001286   Sample    T    G        0      0        2 
   1 chr1_161005887     AAsi    G    T        0      0        2 
   1 chr1_161005887     AKia    G    T        0      0        2 
   1 chr1_161005887     AOna    G    T        0      0        2 
   1 chr1_161005887     ASom    G    T        0      0        2 
   1 chr1_161005887     HCab    G    T        0      0        2 
   1 chr1_161005887     HPrz    G    T        0      0        2 
   1 chr1_161005887     ZBoe    G    T      0.5      1        2 
   1 chr1_161005887     ZGre    G    T        1      2        2 
   1 chr1_161005887     ZHar    G    T        0      0        2 
   1 chr1_161005887   Sample    G    T        0      0        2 
   1 chr1_161006701     AAsi    G    T        0      0        2 
   1 chr1_161006701     AKia    G    T        0      0        2 
   1 chr1_161006701     AOna    G    T        0      0        2 
   1 chr1_161006701     ASom    G    T        0      0        2 
   1 chr1_161006701     HCab    G    T      0.5      1        2 
   1 chr1_161006701     HPrz    G    T        0      0        2 
   1 chr1_161006701     ZBoe    G    T        0      0        2 
   1 chr1_161006701     ZGre    G    T        0      0        2 
   1 chr1_161006701     ZHar    G    T        0      0        2 
   1 chr1_161006701   Sample    G    T        0      0        2 
   1 chr1_161011944     AAsi    C    G        0      0        2 
   1 chr1_161011944     AKia    C    G        0      0        2 
   1 chr1_161011944     AOna    C    G        0      0        2 
   1 chr1_161011944     ASom    C    G        0      0        2 
   1 chr1_161011944     HCab    C    G        1      2        2 
   1 chr1_161011944     HPrz    C    G        1      2        2 
   1 chr1_161011944     ZBoe    C    G        0      0        2 
   1 chr1_161011944     ZGre    C    G        0      0        2 
   1 chr1_161011944     ZHar    C    G        0      0        2 
   1 chr1_161011944   Sample    C    G        0      0        2 
   1 chr1_161023123     AAsi    G    A        0      0        2 
   1 chr1_161023123     AKia    G    A        0      0        2 
   1 chr1_161023123     AOna    G    A        0      0        2 
   1 chr1_161023123     ASom    G    A        0      0        2 
   1 chr1_161023123     HCab    G    A      0.5      1        2 
   1 chr1_161023123     HPrz    G    A        0      0        2 
   1 chr1_161023123     ZBoe    G    A        0      0        2 
   1 chr1_161023123     ZGre    G    A        0      0        2 
   1 chr1_161023123     ZHar    G    A        0      0        2 
   1 chr1_161023123   Sample    G    A        0      0        2 
   1 chr1_161024921     AAsi    A    G        0      0        2 
   1 chr1_161024921     AKia    A    G        0      0        2 
   1 chr1_161024921     AOna    A    G        0      0        2 
   1 chr1_161024921     ASom    A    G        0      0        2 
   1 chr1_161024921     HCab    A    G        1      2        2 
   1 chr1_161024921     HPrz    A    G        1      2        2 
   1 chr1_161024921     ZBoe    A    G        0      0        2 
   1 chr1_161024921     ZGre    A    G        0      0        2 
   1 chr1_161024921     ZHar    A    G        0      0        2 
   1 chr1_161024921   Sample    A    G        0      0        2 
   1 chr1_161031501     AAsi    G    T        1      2        2 
   1 chr1_161031501     AKia    G    T        0      0        2 
   1 chr1_161031501     AOna    G    T        0      0        2 
   1 chr1_161031501     ASom    G    T        1      2        2 
   1 chr1_161031501     HCab    G    T        0      0        2 
   1 chr1_161031501     HPrz    G    T        0      0        2 
   1 chr1_161031501     ZBoe    G    T        0      0        2 
   1 chr1_161031501     ZGre    G    T        0      0        2 
   1 chr1_161031501     ZHar    G    T        0      0        2 
   1 chr1_161031501   Sample    G    T        1      2        2 
   1 chr1_161032471     AAsi    C    A        0      0        2 
   1 chr1_161032471     AKia    C    A        0      0        2 
   1 chr1_161032471     AOna    C    A        0      0        2 
   1 chr1_161032471     ASom    C    A        0      0        2 
   1 chr1_161032471     HCab    C    A        0      0        2 
   1 chr1_161032471     HPrz    C    A        0      0        2 
   1 chr1_161032471     ZBoe    C    A      0.5      1        2 
   1 chr1_161032471     ZGre    C    A        0      0        2 
   1 chr1_161032471     ZHar    C    A        0      0        2 
   1 chr1_161032471   Sample    C    A        0      0        2 
   1 chr1_161034151     AAsi    C    G        0      0        2 
   1 chr1_161034151     AKia    C    G        0      0        2 
   1 chr1_161034151     AOna    C    G        0      0        2 
   1 chr1_161034151     ASom    C    G        0      0        2 
   1 chr1_161034151     HCab    C    G        0      0        2 
   1 chr1_161034151     HPrz    C    G        0      0        2 
   1 chr1_161034151     ZBoe    C    G        0      0        2 
   1 chr1_161034151     ZGre    C    G        1      2        2 
   1 chr1_161034151     ZHar    C    G        0      0        2 
   1 chr1_161034151   Sample    C    G        0      0        2 
   1 chr1_161035411     AAsi    T    C        0      0        2 
   1 chr1_161035411     AKia    T    C        0      0        2 
   1 chr1_161035411     AOna    T    C        0      0        2 
   1 chr1_161035411     ASom    T    C        0      0        2 
   1 chr1_161035411     HCab    T    C        1      2        2 
   1 chr1_161035411     HPrz    T    C        1      2        2 
   1 chr1_161035411     ZBoe    T    C        0      0        2 
   1 chr1_161035411     ZGre    T    C        0      0        2 
   1 chr1_161035411     ZHar    T    C        0      0        2 
   1 chr1_161035411   Sample    T    C        0      0        2 
   1 chr1_161041021     AAsi    C    A        0      0        2 
   1 chr1_161041021     AKia    C    A        0      0        2 
   1 chr1_161041021     AOna    C    A        0      0        2 
   1 chr1_161041021     ASom    C    A        0      0        2 
   1 chr1_161041021     HCab    C    A        0      0        2 
   1 chr1_161041021     HPrz    C    A        0      0        2 
   1 chr1_161041021     ZBoe    C    A      0.5      1        2 
   1 chr1_161041021     ZGre    C    A        0      0        2 
   1 chr1_161041021     ZHar    C    A        0      0        2 
   1 chr1_161041021   Sample    C    A        0      0        2 
   1 chr1_161077864     AAsi    G    A        0      0        2 
   1 chr1_161077864     AKia    G    A        0      0        2 
   1 chr1_161077864     AOna    G    A        1      2        2 
   1 chr1_161077864     ASom    G    A        0      0        2 
   1 chr1_161077864     HCab    G    A        0      0        2 
   1 chr1_161077864     HPrz    G    A        0      0        2 
   1 chr1_161077864     ZBoe    G    A        0      0        2 
   1 chr1_161077864     ZGre    G    A        0      0        2 
   1 chr1_161077864     ZHar    G    A        0      0        2 
   1 chr1_161077864   Sample    G    A        0      0        2 
   1 chr1_161090387     AAsi    A    G        1      2        2 
   1 chr1_161090387     AKia    A    G        1      2        2 
   1 chr1_161090387     AOna    A    G        1      2        2 
   1 chr1_161090387     ASom    A    G        1      2        2 
   1 chr1_161090387     HCab    A    G        0      0        2 
   1 chr1_161090387     HPrz    A    G        0      0        2 
   1 chr1_161090387     ZBoe    A    G        0      0        2 
   1 chr1_161090387     ZGre    A    G        0      0        2 
   1 chr1_161090387     ZHar    A    G        0      0        2 
   1 chr1_161090387   Sample    A    G        1      2        2 
   1 chr1_161094458     AAsi    T    C        0      0        2 
   1 chr1_161094458     AKia    T    C        0      0        2 
   1 chr1_161094458     AOna    T    C        0      0        2 
   1 chr1_161094458     ASom    T    C        0      0        2 
   1 chr1_161094458     HCab    T    C        1      2        2 
   1 chr1_161094458     HPrz    T    C        1      2        2 
   1 chr1_161094458     ZBoe    T    C        0      0        2 
   1 chr1_161094458     ZGre    T    C        0      0        2 
   1 chr1_161094458     ZHar    T    C        0      0        2 
   1 chr1_161094458   Sample    T    C        0      0        2 
   1 chr1_161094609     AAsi    T    G        0      0        2 
   1 chr1_161094609     AKia    T    G        0      0        2 
   1 chr1_161094609     AOna    T    G        0      0        2 
   1 chr1_161094609     ASom    T    G        0      0        2 
   1 chr1_161094609     HCab    T    G        1      2        2 
   1 chr1_161094609     HPrz    T    G        1      2        2 
   1 chr1_161094609     ZBoe    T    G        0      0        2 
   1 chr1_161094609     ZGre    T    G        0      0        2 
   1 chr1_161094609     ZHar    T    G        0      0        2 
   1 chr1_161094609   Sample    T    G        0      0        2 
   1 chr1_161095296     AAsi    T    G        0      0        2 
   1 chr1_161095296     AKia    T    G        0      0        2 
   1 chr1_161095296     AOna    T    G        0      0        2 
   1 chr1_161095296     ASom    T    G        0      0        2 
   1 chr1_161095296     HCab    T    G      0.5      1        2 
   1 chr1_161095296     HPrz    T    G        0      0        2 
   1 chr1_161095296     ZBoe    T    G        0      0        2 
   1 chr1_161095296     ZGre    T    G        0      0        2 
   1 chr1_161095296     ZHar    T    G        0      0        2 
   1 chr1_161095296   Sample    T    G        0      0        2 
   1 chr1_161109120     AAsi    A    G        0      0        2 
   1 chr1_161109120     AKia    A    G        0      0        2 
   1 chr1_161109120     AOna    A    G        0      0        2 
   1 chr1_161109120     ASom    A    G        0      0        2 
   1 chr1_161109120     HCab    A    G        0      0        2 
   1 chr1_161109120     HPrz    A    G        0      0        2 
   1 chr1_161109120     ZBoe    A    G        0      0        2 
   1 chr1_161109120     ZGre    A    G      0.5      1        2 
   1 chr1_161109120     ZHar    A    G        0      0        2 
   1 chr1_161109120   Sample    A    G        0      0        2 
   1 chr1_161112668     AAsi    T    G        0      0        2 
   1 chr1_161112668     AKia    T    G        1      2        2 
   1 chr1_161112668     AOna    T    G        1      2        2 
   1 chr1_161112668     ASom    T    G        0      0        2 
   1 chr1_161112668     HCab    T    G        0      0        2 
   1 chr1_161112668     HPrz    T    G        0      0        2 
   1 chr1_161112668     ZBoe    T    G        0      0        2 
   1 chr1_161112668     ZGre    T    G        0      0        2 
   1 chr1_161112668     ZHar    T    G        0      0        2 
   1 chr1_161112668   Sample    T    G        0      0        2 
   1 chr1_161115490     AAsi    C    T        0      0        2 
   1 chr1_161115490     AKia    C    T        0      0        2 
   1 chr1_161115490     AOna    C    T        0      0        2 
   1 chr1_161115490     ASom    C    T        0      0        2 
   1 chr1_161115490     HCab    C    T        0      0        2 
   1 chr1_161115490     HPrz    C    T        0      0        2 
   1 chr1_161115490     ZBoe    C    T        0      0        2 
   1 chr1_161115490     ZGre    C    T      0.5      1        2 
   1 chr1_161115490     ZHar    C    T        0      0        2 
   1 chr1_161115490   Sample    C    T        0      0        2 
   1 chr1_161125267     AAsi    T    C        0      0        2 
   1 chr1_161125267     AKia    T    C        0      0        2 
   1 chr1_161125267     AOna    T    C        0      0        2 
   1 chr1_161125267     ASom    T    C        0      0        2 
   1 chr1_161125267     HCab    T    C        0      0        2 
   1 chr1_161125267     HPrz    T    C        0      0        2 
   1 chr1_161125267     ZBoe    T    C        0      0        2 
   1 chr1_161125267     ZGre    T    C        0      0        2 
   1 chr1_161125267     ZHar    T    C        1      2        2 
   1 chr1_161125267   Sample    T    C        0      0        2 
   1 chr1_161132452     AAsi    A    G        0      0        2 
   1 chr1_161132452     AKia    A    G        0      0        2 
   1 chr1_161132452     AOna    A    G        0      0        2 
   1 chr1_161132452     ASom    A    G        0      0        2 
   1 chr1_161132452     HCab    A    G        0      0        2 
   1 chr1_161132452     HPrz    A    G        0      0        2 
   1 chr1_161132452     ZBoe    A    G        1      2        2 
   1 chr1_161132452     ZGre    A    G        1      2        2 
   1 chr1_161132452     ZHar    A    G        1      2        2 
   1 chr1_161132452   Sample    A    G        0      0        2 
   1 chr1_161141203     AAsi    C    T        0      0        2 
   1 chr1_161141203     AKia    C    T        0      0        2 
   1 chr1_161141203     AOna    C    T        0      0        2 
   1 chr1_161141203     ASom    C    T        0      0        2 
   1 chr1_161141203     HCab    C    T        1      2        2 
   1 chr1_161141203     HPrz    C    T        1      2        2 
   1 chr1_161141203     ZBoe    C    T        0      0        2 
   1 chr1_161141203     ZGre    C    T        0      0        2 
   1 chr1_161141203     ZHar    C    T        0      0        2 
   1 chr1_161141203   Sample    C    T        0      0        2 
   1 chr1_161143771     AAsi    C    G        0      0        2 
   1 chr1_161143771     AKia    C    G        0      0        2 
   1 chr1_161143771     AOna    C    G        0      0        2 
   1 chr1_161143771     ASom    C    G        0      0        2 
   1 chr1_161143771     HCab    C    G        0      0        2 
   1 chr1_161143771     HPrz    C    G        0      0        2 
   1 chr1_161143771     ZBoe    C    G      0.5      1        2 
   1 chr1_161143771     ZGre    C    G        0      0        2 
   1 chr1_161143771     ZHar    C    G        0      0        2 
   1 chr1_161143771   Sample    C    G        0      0        2 
   1 chr1_161150569     AAsi    C    T        0      0        2 
   1 chr1_161150569     AKia    C    T        0      0        2 
   1 chr1_161150569     AOna    C    T        0      0        2 
   1 chr1_161150569     ASom    C    T        0      0        2 
   1 chr1_161150569     HCab    C    T        1      2        2 
   1 chr1_161150569     HPrz    C    T        1      2        2 
   1 chr1_161150569     ZBoe    C    T        0      0        2 
   1 chr1_161150569     ZGre    C    T        0      0        2 
   1 chr1_161150569     ZHar    C    T        0      0        2 
   1 chr1_161150569   Sample    C    T        0      0        2 
   1 chr1_161151609     AAsi    A    G        0      0        2 
   1 chr1_161151609     AKia    A    G        0      0        2 
   1 chr1_161151609     AOna    A    G        0      0        2 
   1 chr1_161151609     ASom    A    G        0      0        2 
   1 chr1_161151609     HCab    A    G        1      2        2 
   1 chr1_161151609     HPrz    A    G        1      2        2 
   1 chr1_161151609     ZBoe    A    G        0      0        2 
   1 chr1_161151609     ZGre    A    G        0      0        2 
   1 chr1_161151609     ZHar    A    G        0      0        2 
   1 chr1_161151609   Sample    A    G        0      0        2 
   1 chr1_161156200     AAsi    C    A        0      0        2 
   1 chr1_161156200     AKia    C    A        0      0        2 
   1 chr1_161156200     AOna    C    A        0      0        2 
   1 chr1_161156200     ASom    C    A        0      0        2 
   1 chr1_161156200     HCab    C    A        0      0        2 
   1 chr1_161156200     HPrz    C    A        0      0        2 
   1 chr1_161156200     ZBoe    C    A      0.5      1        2 
   1 chr1_161156200     ZGre    C    A        0      0        2 
   1 chr1_161156200     ZHar    C    A        0      0        2 
   1 chr1_161156200   Sample    C    A        0      0        2 
   1 chr1_161159173     AAsi    C    G        0      0        2 
   1 chr1_161159173     AKia    C    G        1      2        2 
   1 chr1_161159173     AOna    C    G        0      0        2 
   1 chr1_161159173     ASom    C    G        0      0        2 
   1 chr1_161159173     HCab    C    G        0      0        2 
   1 chr1_161159173     HPrz    C    G        0      0        2 
   1 chr1_161159173     ZBoe    C    G        0      0        2 
   1 chr1_161159173     ZGre    C    G        0      0        2 
   1 chr1_161159173     ZHar    C    G        0      0        2 
   1 chr1_161159173   Sample    C    G        0      0        2 
   1 chr1_161161495     AAsi    T    A        1      2        2 
   1 chr1_161161495     AKia    T    A        0      0        2 
   1 chr1_161161495     AOna    T    A        0      0        2 
   1 chr1_161161495     ASom    T    A        1      2        2 
   1 chr1_161161495     HCab    T    A        0      0        2 
   1 chr1_161161495     HPrz    T    A        0      0        2 
   1 chr1_161161495     ZBoe    T    A        0      0        2 
   1 chr1_161161495     ZGre    T    A        0      0        2 
   1 chr1_161161495     ZHar    T    A        0      0        2 
   1 chr1_161161495   Sample    T    A        1      2        2 
   1 chr1_161163158     AAsi    T    A        0      0        2 
   1 chr1_161163158     AKia    T    A        0      0        2 
   1 chr1_161163158     AOna    T    A        0      0        2 
   1 chr1_161163158     ASom    T    A        0      0        2 
   1 chr1_161163158     HCab    T    A        0      0        2 
   1 chr1_161163158     HPrz    T    A        0      0        2 
   1 chr1_161163158     ZBoe    T    A        0      0        2 
   1 chr1_161163158     ZGre    T    A        0      0        2 
   1 chr1_161163158     ZHar    T    A      0.5      1        2 
   1 chr1_161163158   Sample    T    A        0      0        2 
   1 chr1_161164856     AAsi    C    T        0      0        2 
   1 chr1_161164856     AKia    C    T        0      0        2 
   1 chr1_161164856     AOna    C    T        0      0        2 
   1 chr1_161164856     ASom    C    T        0      0        2 
   1 chr1_161164856     HCab    C    T        0      0        2 
   1 chr1_161164856     HPrz    C    T        0      0        2 
   1 chr1_161164856     ZBoe    C    T        0      0        2 
   1 chr1_161164856     ZGre    C    T        1      2        2 
   1 chr1_161164856     ZHar    C    T        0      0        2 
   1 chr1_161164856   Sample    C    T        0      0        2 
   1 chr1_161167921     AAsi    T    C        0      0        2 
   1 chr1_161167921     AKia    T    C        0      0        2 
   1 chr1_161167921     AOna    T    C        0      0        2 
   1 chr1_161167921     ASom    T    C        0      0        2 
   1 chr1_161167921     HCab    T    C        0      0        2 
   1 chr1_161167921     HPrz    T    C        0      0        2 
   1 chr1_161167921     ZBoe    T    C        0      0        2 
   1 chr1_161167921     ZGre    T    C      0.5      1        2 
   1 chr1_161167921     ZHar    T    C        0      0        2 
   1 chr1_161167921   Sample    T    C        0      0        2 
   1 chr1_161168036     AAsi    T    C        0      0        2 
   1 chr1_161168036     AKia    T    C        0      0        2 
   1 chr1_161168036     AOna    T    C        0      0        2 
   1 chr1_161168036     ASom    T    C        0      0        2 
   1 chr1_161168036     HCab    T    C        1      2        2 
   1 chr1_161168036     HPrz    T    C        1      2        2 
   1 chr1_161168036     ZBoe    T    C        0      0        2 
   1 chr1_161168036     ZGre    T    C        0      0        2 
   1 chr1_161168036     ZHar    T    C        0      0        2 
   1 chr1_161168036   Sample    T    C        0      0        2 
   1 chr1_161171118     AAsi    T    C        0      0        2 
   1 chr1_161171118     AKia    T    C        0      0        2 
   1 chr1_161171118     AOna    T    C        0      0        2 
   1 chr1_161171118     ASom    T    C        0      0        2 
   1 chr1_161171118     HCab    T    C        0      0        2 
   1 chr1_161171118     HPrz    T    C        0      0        2 
   1 chr1_161171118     ZBoe    T    C        0      0        2 
   1 chr1_161171118     ZGre    T    C        1      2        2 
   1 chr1_161171118     ZHar    T    C        0      0        2 
   1 chr1_161171118   Sample    T    C        0      0        2 
   1 chr1_161193091     AAsi    A    C        0      0        2 
   1 chr1_161193091     AKia    A    C        0      0        2 
   1 chr1_161193091     AOna    A    C        0      0        2 
   1 chr1_161193091     ASom    A    C        0      0        2 
   1 chr1_161193091     HCab    A    C        0      0        2 
   1 chr1_161193091     HPrz    A    C        0      0        2 
   1 chr1_161193091     ZBoe    A    C        0      0        2 
   1 chr1_161193091     ZGre    A    C        1      2        2 
   1 chr1_161193091     ZHar    A    C        0      0        2 
   1 chr1_161193091   Sample    A    C        0      0        2 
   1 chr1_161195092     AAsi    T    C        0      0        2 
   1 chr1_161195092     AKia    T    C        0      0        2 
   1 chr1_161195092     AOna    T    C        0      0        2 
   1 chr1_161195092     ASom    T    C        0      0        2 
   1 chr1_161195092     HCab    T    C        0      0        2 
   1 chr1_161195092     HPrz    T    C        0      0        2 
   1 chr1_161195092     ZBoe    T    C      0.5      1        2 
   1 chr1_161195092     ZGre    T    C        0      0        2 
   1 chr1_161195092     ZHar    T    C        0      0        2 
   1 chr1_161195092   Sample    T    C        0      0        2 
   1 chr1_161195450     AAsi    A    G        1      2        2 
   1 chr1_161195450     AKia    A    G        0      0        2 
   1 chr1_161195450     AOna    A    G        0      0        2 
   1 chr1_161195450     ASom    A    G        1      2        2 
   1 chr1_161195450     HCab    A    G        0      0        2 
   1 chr1_161195450     HPrz    A    G        0      0        2 
   1 chr1_161195450     ZBoe    A    G        0      0        2 
   1 chr1_161195450     ZGre    A    G        0      0        2 
   1 chr1_161195450     ZHar    A    G        0      0        2 
   1 chr1_161195450   Sample    A    G        1      2        2 
   1 chr1_161215264     AAsi    C    A        0      0        2 
   1 chr1_161215264     AKia    C    A        0      0        2 
   1 chr1_161215264     AOna    C    A      0.5      1        2 
   1 chr1_161215264     ASom    C    A        0      0        2 
   1 chr1_161215264     HCab    C    A        0      0        2 
   1 chr1_161215264     HPrz    C    A        0      0        2 
   1 chr1_161215264     ZBoe    C    A        0      0        2 
   1 chr1_161215264     ZGre    C    A        0      0        2 
   1 chr1_161215264     ZHar    C    A        0      0        2 
   1 chr1_161215264   Sample    C    A        0      0        2 
   1 chr1_161216988     AAsi    C    T        0      0        2 
   1 chr1_161216988     AKia    C    T        0      0        2 
   1 chr1_161216988     AOna    C    T      0.5      1        2 
   1 chr1_161216988     ASom    C    T        0      0        2 
   1 chr1_161216988     HCab    C    T        0      0        2 
   1 chr1_161216988     HPrz    C    T        0      0        2 
   1 chr1_161216988     ZBoe    C    T        0      0        2 
   1 chr1_161216988     ZGre    C    T        0      0        2 
   1 chr1_161216988     ZHar    C    T        0      0        2 
   1 chr1_161216988   Sample    C    T        0      0        2 
   1 chr1_161217161     AAsi    C    G        0      0        2 
   1 chr1_161217161     AKia    C    G        0      0        2 
   1 chr1_161217161     AOna    C    G        0      0        2 
   1 chr1_161217161     ASom    C    G        0      0        2 
   1 chr1_161217161     HCab    C    G        1      2        2 
   1 chr1_161217161     HPrz    C    G        0      0        2 
   1 chr1_161217161     ZBoe    C    G        0      0        2 
   1 chr1_161217161     ZGre    C    G        0      0        2 
   1 chr1_161217161     ZHar    C    G        0      0        2 
   1 chr1_161217161   Sample    C    G        0      0        2 
   1 chr1_161220533     AAsi    A    T        1      2        2 
   1 chr1_161220533     AKia    A    T        0      0        2 
   1 chr1_161220533     AOna    A    T        0      0        2 
   1 chr1_161220533     ASom    A    T        0      0        2 
   1 chr1_161220533     HCab    A    T        0      0        2 
   1 chr1_161220533     HPrz    A    T        0      0        2 
   1 chr1_161220533     ZBoe    A    T        0      0        2 
   1 chr1_161220533     ZGre    A    T        0      0        2 
   1 chr1_161220533     ZHar    A    T        0      0        2 
   1 chr1_161220533   Sample    A    T        0      0        2 
   1 chr1_161235079     AAsi    C    G        0      0        2 
   1 chr1_161235079     AKia    C    G        0      0        2 
   1 chr1_161235079     AOna    C    G        0      0        2 
   1 chr1_161235079     ASom    C    G        0      0        2 
   1 chr1_161235079     HCab    C    G        0      0        2 
   1 chr1_161235079     HPrz    C    G        0      0        2 
   1 chr1_161235079     ZBoe    C    G        0      0        2 
   1 chr1_161235079     ZGre    C    G        0      0        2 
   1 chr1_161235079     ZHar    C    G      0.5      1        2 
   1 chr1_161235079   Sample    C    G        0      0        2 
   1 chr1_161254344     AAsi    C    A        0      0        2 
   1 chr1_161254344     AKia    C    A        0      0        2 
   1 chr1_161254344     AOna    C    A        0      0        2 
   1 chr1_161254344     ASom    C    A        0      0        2 
   1 chr1_161254344     HCab    C    A        1      2        2 
   1 chr1_161254344     HPrz    C    A        1      2        2 
   1 chr1_161254344     ZBoe    C    A        0      0        2 
   1 chr1_161254344     ZGre    C    A        0      0        2 
   1 chr1_161254344     ZHar    C    A        0      0        2 
   1 chr1_161254344   Sample    C    A        0      0        2 
   1 chr1_161257782     AAsi    C    T        0      0        2 
   1 chr1_161257782     AKia    C    T        0      0        2 
   1 chr1_161257782     AOna    C    T        0      0        2 
   1 chr1_161257782     ASom    C    T        0      0        2 
   1 chr1_161257782     HCab    C    T        0      0        2 
   1 chr1_161257782     HPrz    C    T        0      0        2 
   1 chr1_161257782     ZBoe    C    T        0      0        2 
   1 chr1_161257782     ZGre    C    T        0      0        2 
   1 chr1_161257782     ZHar    C    T      0.5      1        2 
   1 chr1_161257782   Sample    C    T        0      0        2 
   1 chr1_161258827     AAsi    A    T        0      0        2 
   1 chr1_161258827     AKia    A    T        0      0        2 
   1 chr1_161258827     AOna    A    T        0      0        2 
   1 chr1_161258827     ASom    A    T        0      0        2 
   1 chr1_161258827     HCab    A    T        1      2        2 
   1 chr1_161258827     HPrz    A    T        1      2        2 
   1 chr1_161258827     ZBoe    A    T        0      0        2 
   1 chr1_161258827     ZGre    A    T        0      0        2 
   1 chr1_161258827     ZHar    A    T        0      0        2 
   1 chr1_161258827   Sample    A    T        0      0        2 
   1 chr1_161259587     AAsi    G    A        1      2        2 
   1 chr1_161259587     AKia    G    A        1      2        2 
   1 chr1_161259587     AOna    G    A        1      2        2 
   1 chr1_161259587     ASom    G    A        1      2        2 
   1 chr1_161259587     HCab    G    A        0      0        2 
   1 chr1_161259587     HPrz    G    A        0      0        2 
   1 chr1_161259587     ZBoe    G    A        0      0        2 
   1 chr1_161259587     ZGre    G    A        0      0        2 
   1 chr1_161259587     ZHar    G    A        0      0        2 
   1 chr1_161259587   Sample    G    A        1      2        2 
   1 chr1_161263047     AAsi    C    G        0      0        2 
   1 chr1_161263047     AKia    C    G        0      0        2 
   1 chr1_161263047     AOna    C    G        0      0        2 
   1 chr1_161263047     ASom    C    G        0      0        2 
   1 chr1_161263047     HCab    C    G        0      0        2 
   1 chr1_161263047     HPrz    C    G        0      0        2 
   1 chr1_161263047     ZBoe    C    G        0      0        2 
   1 chr1_161263047     ZGre    C    G        0      0        2 
   1 chr1_161263047     ZHar    C    G        1      2        2 
   1 chr1_161263047   Sample    C    G        0      0        2 
   1 chr1_161265452     AAsi    C    T      0.5      1        2 
   1 chr1_161265452     AKia    C    T        0      0        2 
   1 chr1_161265452     AOna    C    T        0      0        2 
   1 chr1_161265452     ASom    C    T        0      0        2 
   1 chr1_161265452     HCab    C    T        0      0        2 
   1 chr1_161265452     HPrz    C    T        0      0        2 
   1 chr1_161265452     ZBoe    C    T        0      0        2 
   1 chr1_161265452     ZGre    C    T        0      0        2 
   1 chr1_161265452     ZHar    C    T        0      0        2 
   1 chr1_161265452   Sample    C    T        0      0        2 
   1 chr1_161270845     AAsi    C    G        0      0        2 
   1 chr1_161270845     AKia    C    G        0      0        2 
   1 chr1_161270845     AOna    C    G        0      0        2 
   1 chr1_161270845     ASom    C    G        0      0        2 
   1 chr1_161270845     HCab    C    G        0      0        2 
   1 chr1_161270845     HPrz    C    G        0      0        2 
   1 chr1_161270845     ZBoe    C    G        0      0        2 
   1 chr1_161270845     ZGre    C    G        0      0        2 
   1 chr1_161270845     ZHar    C    G        1      2        2 
   1 chr1_161270845   Sample    C    G        0      0        2 
   1 chr1_161274438     AAsi    A    G        0      0        2 
   1 chr1_161274438     AKia    A    G        1      2        2 
   1 chr1_161274438     AOna    A    G        1      2        2 
   1 chr1_161274438     ASom    A    G        0      0        2 
   1 chr1_161274438     HCab    A    G        0      0        2 
   1 chr1_161274438     HPrz    A    G        0      0        2 
   1 chr1_161274438     ZBoe    A    G        0      0        2 
   1 chr1_161274438     ZGre    A    G        0      0        2 
   1 chr1_161274438     ZHar    A    G        0      0        2 
   1 chr1_161274438   Sample    A    G        0      0        2 
   1 chr1_161276944     AAsi    A    G        0      0        2 
   1 chr1_161276944     AKia    A    G        0      0        2 
   1 chr1_161276944     AOna    A    G        0      0        2 
   1 chr1_161276944     ASom    A    G        0      0        2 
   1 chr1_161276944     HCab    A    G        0      0        2 
   1 chr1_161276944     HPrz    A    G      0.5      1        2 
   1 chr1_161276944     ZBoe    A    G        0      0        2 
   1 chr1_161276944     ZGre    A    G        0      0        2 
   1 chr1_161276944     ZHar    A    G        0      0        2 
   1 chr1_161276944   Sample    A    G        0      0        2 
   1 chr1_161279044     AAsi    A    G        0      0        2 
   1 chr1_161279044     AKia    A    G        0      0        2 
   1 chr1_161279044     AOna    A    G        0      0        2 
   1 chr1_161279044     ASom    A    G        0      0        2 
   1 chr1_161279044     HCab    A    G        0      0        2 
   1 chr1_161279044     HPrz    A    G        0      0        2 
   1 chr1_161279044     ZBoe    A    G        0      0        2 
   1 chr1_161279044     ZGre    A    G      0.5      1        2 
   1 chr1_161279044     ZHar    A    G        0      0        2 
   1 chr1_161279044   Sample    A    G        0      0        2 
   1 chr1_161280742     AAsi    A    G        1      2        2 
   1 chr1_161280742     AKia    A    G        1      2        2 
   1 chr1_161280742     AOna    A    G        1      2        2 
   1 chr1_161280742     ASom    A    G        1      2        2 
   1 chr1_161280742     HCab    A    G        0      0        2 
   1 chr1_161280742     HPrz    A    G        0      0        2 
   1 chr1_161280742     ZBoe    A    G        0      0        2 
   1 chr1_161280742     ZGre    A    G        0      0        2 
   1 chr1_161280742     ZHar    A    G        0      0        2 
   1 chr1_161280742   Sample    A    G        1      2        2 
   1 chr1_161286087     AAsi    A    G        0      0        2 
   1 chr1_161286087     AKia    A    G        0      0        2 
   1 chr1_161286087     AOna    A    G      0.5      1        2 
   1 chr1_161286087     ASom    A    G        0      0        2 
   1 chr1_161286087     HCab    A    G        0      0        2 
   1 chr1_161286087     HPrz    A    G        0      0        2 
   1 chr1_161286087     ZBoe    A    G        0      0        2 
   1 chr1_161286087     ZGre    A    G        0      0        2 
   1 chr1_161286087     ZHar    A    G        0      0        2 
   1 chr1_161286087   Sample    A    G        0      0        2 
   1 chr1_161291556     AAsi    A    G        1      2        2 
   1 chr1_161291556     AKia    A    G        0      0        2 
   1 chr1_161291556     AOna    A    G        0      0        2 
   1 chr1_161291556     ASom    A    G        0      0        2 
   1 chr1_161291556     HCab    A    G        0      0        2 
   1 chr1_161291556     HPrz    A    G        0      0        2 
   1 chr1_161291556     ZBoe    A    G        0      0        2 
   1 chr1_161291556     ZGre    A    G        0      0        2 
   1 chr1_161291556     ZHar    A    G        0      0        2 
   1 chr1_161291556   Sample    A    G        1      2        2 
   1 chr1_161292159     AAsi    A    G        0      0        2 
   1 chr1_161292159     AKia    A    G        0      0        2 
   1 chr1_161292159     AOna    A    G        0      0        2 
   1 chr1_161292159     ASom    A    G        0      0        2 
   1 chr1_161292159     HCab    A    G        1      2        2 
   1 chr1_161292159     HPrz    A    G        1      2        2 
   1 chr1_161292159     ZBoe    A    G        0      0        2 
   1 chr1_161292159     ZGre    A    G        0      0        2 
   1 chr1_161292159     ZHar    A    G        0      0        2 
   1 chr1_161292159   Sample    A    G        0      0        2 
   1 chr1_161299870     AAsi    A    G        0      0        2 
   1 chr1_161299870     AKia    A    G        0      0        2 
   1 chr1_161299870     AOna    A    G        0      0        2 
   1 chr1_161299870     ASom    A    G        1      2        2 
   1 chr1_161299870     HCab    A    G        0      0        2 
   1 chr1_161299870     HPrz    A    G        0      0        2 
   1 chr1_161299870     ZBoe    A    G        0      0        2 
   1 chr1_161299870     ZGre    A    G        0      0        2 
   1 chr1_161299870     ZHar    A    G        0      0        2 
   1 chr1_161299870   Sample    A    G        0      0        2 
   1 chr1_161310095     AAsi    G    A        0      0        2 
   1 chr1_161310095     AKia    G    A        0      0        2 
   1 chr1_161310095     AOna    G    A        0      0        2 
   1 chr1_161310095     ASom    G    A        0      0        2 
   1 chr1_161310095     HCab    G    A        0      0        2 
   1 chr1_161310095     HPrz    G    A        0      0        2 
   1 chr1_161310095     ZBoe    G    A        0      0        2 
   1 chr1_161310095     ZGre    G    A      0.5      1        2 
   1 chr1_161310095     ZHar    G    A        0      0        2 
   1 chr1_161310095   Sample    G    A        0      0        2 
   1 chr1_161314416     AAsi    A    G        0      0        2 
   1 chr1_161314416     AKia    A    G        1      2        2 
   1 chr1_161314416     AOna    A    G        0      0        2 
   1 chr1_161314416     ASom    A    G        0      0        2 
   1 chr1_161314416     HCab    A    G        0      0        2 
   1 chr1_161314416     HPrz    A    G        0      0        2 
   1 chr1_161314416     ZBoe    A    G        0      0        2 
   1 chr1_161314416     ZGre    A    G        0      0        2 
   1 chr1_161314416     ZHar    A    G        0      0        2 
   1 chr1_161314416   Sample    A    G        0      0        2 
   1 chr1_161317416     AAsi    T    C        0      0        2 
   1 chr1_161317416     AKia    T    C        0      0        2 
   1 chr1_161317416     AOna    T    C        0      0        2 
   1 chr1_161317416     ASom    T    C        0      0        2 
   1 chr1_161317416     HCab    T    C        0      0        2 
   1 chr1_161317416     HPrz    T    C        0      0        2 
   1 chr1_161317416     ZBoe    T    C      0.5      1        2 
   1 chr1_161317416     ZGre    T    C        0      0        2 
   1 chr1_161317416     ZHar    T    C        0      0        2 
   1 chr1_161317416   Sample    T    C        0      0        2 
   1 chr1_161329053     AAsi    C    T        0      0        2 
   1 chr1_161329053     AKia    C    T        0      0        2 
   1 chr1_161329053     AOna    C    T      0.5      1        2 
   1 chr1_161329053     ASom    C    T        0      0        2 
   1 chr1_161329053     HCab    C    T        0      0        2 
   1 chr1_161329053     HPrz    C    T        0      0        2 
   1 chr1_161329053     ZBoe    C    T        0      0        2 
   1 chr1_161329053     ZGre    C    T        0      0        2 
   1 chr1_161329053     ZHar    C    T        0      0        2 
   1 chr1_161329053   Sample    C    T        0      0        2 
   1 chr1_161330158     AAsi    A    G        0      0        2 
   1 chr1_161330158     AKia    A    G        0      0        2 
   1 chr1_161330158     AOna    A    G        0      0        2 
   1 chr1_161330158     ASom    A    G        0      0        2 
   1 chr1_161330158     HCab    A    G      0.5      1        2 
   1 chr1_161330158     HPrz    A    G      0.5      1        2 
   1 chr1_161330158     ZBoe    A    G        0      0        2 
   1 chr1_161330158     ZGre    A    G        0      0        2 
   1 chr1_161330158     ZHar    A    G        0      0        2 
   1 chr1_161330158   Sample    A    G        0      0        2 
   1 chr1_161332100     AAsi    G    A        0      0        2 
   1 chr1_161332100     AKia    G    A        0      0        2 
   1 chr1_161332100     AOna    G    A        0      0        2 
   1 chr1_161332100     ASom    G    A        0      0        2 
   1 chr1_161332100     HCab    G    A        0      0        2 
   1 chr1_161332100     HPrz    G    A        0      0        2 
   1 chr1_161332100     ZBoe    G    A      0.5      1        2 
   1 chr1_161332100     ZGre    G    A        1      2        2 
   1 chr1_161332100     ZHar    G    A        1      2        2 
   1 chr1_161332100   Sample    G    A        0      0        2 
   1 chr1_161337707     AAsi    A    T        0      0        2 
   1 chr1_161337707     AKia    A    T        0      0        2 
   1 chr1_161337707     AOna    A    T        0      0        2 
   1 chr1_161337707     ASom    A    T        0      0        2 
   1 chr1_161337707     HCab    A    T        0      0        2 
   1 chr1_161337707     HPrz    A    T        0      0        2 
   1 chr1_161337707     ZBoe    A    T      0.5      1        2 
   1 chr1_161337707     ZGre    A    T        0      0        2 
   1 chr1_161337707     ZHar    A    T        0      0        2 
   1 chr1_161337707   Sample    A    T        0      0        2 
   1 chr1_161344356     AAsi    C    T        1      2        2 
   1 chr1_161344356     AKia    C    T        0      0        2 
   1 chr1_161344356     AOna    C    T        0      0        2 
   1 chr1_161344356     ASom    C    T        1      2        2 
   1 chr1_161344356     HCab    C    T        0      0        2 
   1 chr1_161344356     HPrz    C    T        0      0        2 
   1 chr1_161344356     ZBoe    C    T        0      0        2 
   1 chr1_161344356     ZGre    C    T        0      0        2 
   1 chr1_161344356     ZHar    C    T        0      0        2 
   1 chr1_161344356   Sample    C    T        1      2        2 
   1 chr1_161348707     AAsi    G    C        0      0        2 
   1 chr1_161348707     AKia    G    C        0      0        2 
   1 chr1_161348707     AOna    G    C        0      0        2 
   1 chr1_161348707     ASom    G    C        0      0        2 
   1 chr1_161348707     HCab    G    C        1      2        2 
   1 chr1_161348707     HPrz    G    C        1      2        2 
   1 chr1_161348707     ZBoe    G    C        0      0        2 
   1 chr1_161348707     ZGre    G    C        0      0        2 
   1 chr1_161348707     ZHar    G    C        0      0        2 
   1 chr1_161348707   Sample    G    C        0      0        2 
   1 chr1_161351208     AAsi    G    A        0      0        2 
   1 chr1_161351208     AKia    G    A        0      0        2 
   1 chr1_161351208     AOna    G    A        0      0        2 
   1 chr1_161351208     ASom    G    A        0      0        2 
   1 chr1_161351208     HCab    G    A        1      2        2 
   1 chr1_161351208     HPrz    G    A        1      2        2 
   1 chr1_161351208     ZBoe    G    A        0      0        2 
   1 chr1_161351208     ZGre    G    A        0      0        2 
   1 chr1_161351208     ZHar    G    A        0      0        2 
   1 chr1_161351208   Sample    G    A        0      0        2 
   1 chr1_161351934     AAsi    G    C        0      0        2 
   1 chr1_161351934     AKia    G    C        0      0        2 
   1 chr1_161351934     AOna    G    C        0      0        2 
   1 chr1_161351934     ASom    G    C        0      0        2 
   1 chr1_161351934     HCab    G    C        1      2        2 
   1 chr1_161351934     HPrz    G    C        1      2        2 
   1 chr1_161351934     ZBoe    G    C        0      0        2 
   1 chr1_161351934     ZGre    G    C        0      0        2 
   1 chr1_161351934     ZHar    G    C        0      0        2 
   1 chr1_161351934   Sample    G    C        0      0        2 
   1 chr1_161368313     AAsi    C    G        1      2        2 
   1 chr1_161368313     AKia    C    G        1      2        2 
   1 chr1_161368313     AOna    C    G        1      2        2 
   1 chr1_161368313     ASom    C    G        1      2        2 
   1 chr1_161368313     HCab    C    G        0      0        2 
   1 chr1_161368313     HPrz    C    G        0      0        2 
   1 chr1_161368313     ZBoe    C    G        0      0        2 
   1 chr1_161368313     ZGre    C    G        0      0        2 
   1 chr1_161368313     ZHar    C    G        0      0        2 
   1 chr1_161368313   Sample    C    G        1      2        2 
   1 chr1_161372914     AAsi    T    C        0      0        2 
   1 chr1_161372914     AKia    T    C        0      0        2 
   1 chr1_161372914     AOna    T    C        0      0        2 
   1 chr1_161372914     ASom    T    C        0      0        2 
   1 chr1_161372914     HCab    T    C        0      0        2 
   1 chr1_161372914     HPrz    T    C        0      0        2 
   1 chr1_161372914     ZBoe    T    C      0.5      1        2 
   1 chr1_161372914     ZGre    T    C        0      0        2 
   1 chr1_161372914     ZHar    T    C        0      0        2 
   1 chr1_161372914   Sample    T    C        0      0        2 
   1 chr1_161378857     AAsi    T    C        0      0        2 
   1 chr1_161378857     AKia    T    C      0.5      1        2 
   1 chr1_161378857     AOna    T    C        0      0        2 
   1 chr1_161378857     ASom    T    C        0      0        2 
   1 chr1_161378857     HCab    T    C        0      0        2 
   1 chr1_161378857     HPrz    T    C        0      0        2 
   1 chr1_161378857     ZBoe    T    C        0      0        2 
   1 chr1_161378857     ZGre    T    C        0      0        2 
   1 chr1_161378857     ZHar    T    C        0      0        2 
   1 chr1_161378857   Sample    T    C        0      0        2 
   1 chr1_161383894     AAsi    T    A        0      0        2 
   1 chr1_161383894     AKia    T    A        0      0        2 
   1 chr1_161383894     AOna    T    A        0      0        2 
   1 chr1_161383894     ASom    T    A        0      0        2 
   1 chr1_161383894     HCab    T    A        0      0        2 
   1 chr1_161383894     HPrz    T    A        0      0        2 
   1 chr1_161383894     ZBoe    T    A        0      0        2 
   1 chr1_161383894     ZGre    T    A        1      2        2 
   1 chr1_161383894     ZHar    T    A        0      0        2 
   1 chr1_161383894   Sample    T    A        0      0        2 
   1 chr1_161390647     AAsi    C    T        0      0        2 
   1 chr1_161390647     AKia    C    T        0      0        2 
   1 chr1_161390647     AOna    C    T        0      0        2 
   1 chr1_161390647     ASom    C    T        1      2        2 
   1 chr1_161390647     HCab    C    T        0      0        2 
   1 chr1_161390647     HPrz    C    T        0      0        2 
   1 chr1_161390647     ZBoe    C    T        0      0        2 
   1 chr1_161390647     ZGre    C    T        0      0        2 
   1 chr1_161390647     ZHar    C    T        0      0        2 
   1 chr1_161390647   Sample    C    T        0      0        2 
   1 chr1_161392434     AAsi    A    G        0      0        2 
   1 chr1_161392434     AKia    A    G        0      0        2 
   1 chr1_161392434     AOna    A    G        0      0        2 
   1 chr1_161392434     ASom    A    G        0      0        2 
   1 chr1_161392434     HCab    A    G        0      0        2 
   1 chr1_161392434     HPrz    A    G        0      0        2 
   1 chr1_161392434     ZBoe    A    G        0      0        2 
   1 chr1_161392434     ZGre    A    G        1      2        2 
   1 chr1_161392434     ZHar    A    G        0      0        2 
   1 chr1_161392434   Sample    A    G        0      0        2 
   1 chr1_161396733     AAsi    C    T        1      2        2 
   1 chr1_161396733     AKia    C    T        1      2        2 
   1 chr1_161396733     AOna    C    T        1      2        2 
   1 chr1_161396733     ASom    C    T        1      2        2 
   1 chr1_161396733     HCab    C    T        0      0        2 
   1 chr1_161396733     HPrz    C    T        0      0        2 
   1 chr1_161396733     ZBoe    C    T        0      0        2 
   1 chr1_161396733     ZGre    C    T        0      0        2 
   1 chr1_161396733     ZHar    C    T        0      0        2 
   1 chr1_161396733   Sample    C    T        1      2        2 
   1 chr1_161407205     AAsi    G    A        0      0        2 
   1 chr1_161407205     AKia    G    A        0      0        2 
   1 chr1_161407205     AOna    G    A        0      0        2 
   1 chr1_161407205     ASom    G    A        0      0        2 
   1 chr1_161407205     HCab    G    A        0      0        2 
   1 chr1_161407205     HPrz    G    A        0      0        2 
   1 chr1_161407205     ZBoe    G    A      0.5      1        2 
   1 chr1_161407205     ZGre    G    A        0      0        2 
   1 chr1_161407205     ZHar    G    A        0      0        2 
   1 chr1_161407205   Sample    G    A        0      0        2 
   1 chr1_161409484     AAsi    C    A        0      0        2 
   1 chr1_161409484     AKia    C    A        0      0        2 
   1 chr1_161409484     AOna    C    A        0      0        2 
   1 chr1_161409484     ASom    C    A        0      0        2 
   1 chr1_161409484     HCab    C    A        0      0        2 
   1 chr1_161409484     HPrz    C    A        0      0        2 
   1 chr1_161409484     ZBoe    C    A        0      0        2 
   1 chr1_161409484     ZGre    C    A        0      0        2 
   1 chr1_161409484     ZHar    C    A        1      2        2 
   1 chr1_161409484   Sample    C    A        0      0        2 
   1 chr1_161409660     AAsi    G    C        1      2        2 
   1 chr1_161409660     AKia    G    C        0      0        2 
   1 chr1_161409660     AOna    G    C        0      0        2 
   1 chr1_161409660     ASom    G    C        1      2        2 
   1 chr1_161409660     HCab    G    C        0      0        2 
   1 chr1_161409660     HPrz    G    C        0      0        2 
   1 chr1_161409660     ZBoe    G    C        0      0        2 
   1 chr1_161409660     ZGre    G    C        0      0        2 
   1 chr1_161409660     ZHar    G    C        0      0        2 
   1 chr1_161409660   Sample    G    C        1      2        2 
   1 chr1_161414213     AAsi    A    T        0      0        2 
   1 chr1_161414213     AKia    A    T        0      0        2 
   1 chr1_161414213     AOna    A    T        1      2        2 
   1 chr1_161414213     ASom    A    T        0      0        2 
   1 chr1_161414213     HCab    A    T        0      0        2 
   1 chr1_161414213     HPrz    A    T        0      0        2 
   1 chr1_161414213     ZBoe    A    T        0      0        2 
   1 chr1_161414213     ZGre    A    T        0      0        2 
   1 chr1_161414213     ZHar    A    T        0      0        2 
   1 chr1_161414213   Sample    A    T        0      0        2 
   1 chr1_161421032     AAsi    G    T        0      0        2 
   1 chr1_161421032     AKia    G    T        0      0        2 
   1 chr1_161421032     AOna    G    T        0      0        2 
   1 chr1_161421032     ASom    G    T        0      0        2 
   1 chr1_161421032     HCab    G    T        0      0        2 
   1 chr1_161421032     HPrz    G    T        0      0        2 
   1 chr1_161421032     ZBoe    G    T      0.5      1        2 
   1 chr1_161421032     ZGre    G    T        0      0        2 
   1 chr1_161421032     ZHar    G    T        0      0        2 
   1 chr1_161421032   Sample    G    T        0      0        2 
   1 chr1_161424563     AAsi    C    T        0      0        2 
   1 chr1_161424563     AKia    C    T        0      0        2 
   1 chr1_161424563     AOna    C    T        0      0        2 
   1 chr1_161424563     ASom    C    T        0      0        2 
   1 chr1_161424563     HCab    C    T        0      0        2 
   1 chr1_161424563     HPrz    C    T        0      0        2 
   1 chr1_161424563     ZBoe    C    T      0.5      1        2 
   1 chr1_161424563     ZGre    C    T        0      0        2 
   1 chr1_161424563     ZHar    C    T        0      0        2 
   1 chr1_161424563   Sample    C    T        0      0        2 
   1 chr1_161430707     AAsi    A    T        0      0        2 
   1 chr1_161430707     AKia    A    T        0      0        2 
   1 chr1_161430707     AOna    A    T        0      0        2 
   1 chr1_161430707     ASom    A    T        0      0        2 
   1 chr1_161430707     HCab    A    T        1      2        2 
   1 chr1_161430707     HPrz    A    T        1      2        2 
   1 chr1_161430707     ZBoe    A    T        0      0        2 
   1 chr1_161430707     ZGre    A    T        0      0        2 
   1 chr1_161430707     ZHar    A    T        0      0        2 
   1 chr1_161430707   Sample    A    T        0      0        2 
   1 chr1_161437517     AAsi    C    T        0      0        2 
   1 chr1_161437517     AKia    C    T        0      0        2 
   1 chr1_161437517     AOna    C    T        0      0        2 
   1 chr1_161437517     ASom    C    T        0      0        2 
   1 chr1_161437517     HCab    C    T        0      0        2 
   1 chr1_161437517     HPrz    C    T        0      0        2 
   1 chr1_161437517     ZBoe    C    T      0.5      1        2 
   1 chr1_161437517     ZGre    C    T        0      0        2 
   1 chr1_161437517     ZHar    C    T        0      0        2 
   1 chr1_161437517   Sample    C    T        0      0        2 
   1 chr1_161441878     AAsi    A    G        1      2        2 
   1 chr1_161441878     AKia    A    G        0      0        2 
   1 chr1_161441878     AOna    A    G        0      0        2 
   1 chr1_161441878     ASom    A    G        1      2        2 
   1 chr1_161441878     HCab    A    G        0      0        2 
   1 chr1_161441878     HPrz    A    G        0      0        2 
   1 chr1_161441878     ZBoe    A    G        0      0        2 
   1 chr1_161441878     ZGre    A    G        0      0        2 
   1 chr1_161441878     ZHar    A    G        0      0        2 
   1 chr1_161441878   Sample    A    G        1      2        2 
   1 chr1_161444671     AAsi    A    G        0      0        2 
   1 chr1_161444671     AKia    A    G        1      2        2 
   1 chr1_161444671     AOna    A    G        0      0        2 
   1 chr1_161444671     ASom    A    G        0      0        2 
   1 chr1_161444671     HCab    A    G        0      0        2 
   1 chr1_161444671     HPrz    A    G        0      0        2 
   1 chr1_161444671     ZBoe    A    G        0      0        2 
   1 chr1_161444671     ZGre    A    G        0      0        2 
   1 chr1_161444671     ZHar    A    G        0      0        2 
   1 chr1_161444671   Sample    A    G        0      0        2 
   1 chr1_161449722     AAsi    T    C        0      0        2 
   1 chr1_161449722     AKia    T    C        1      2        2 
   1 chr1_161449722     AOna    T    C        1      2        2 
   1 chr1_161449722     ASom    T    C        0      0        2 
   1 chr1_161449722     HCab    T    C        0      0        2 
   1 chr1_161449722     HPrz    T    C        0      0        2 
   1 chr1_161449722     ZBoe    T    C        0      0        2 
   1 chr1_161449722     ZGre    T    C        0      0        2 
   1 chr1_161449722     ZHar    T    C        0      0        2 
   1 chr1_161449722   Sample    T    C        0      0        2 
   1 chr1_161450782     AAsi    A    G        0      0        2 
   1 chr1_161450782     AKia    A    G        0      0        2 
   1 chr1_161450782     AOna    A    G        0      0        2 
   1 chr1_161450782     ASom    A    G        0      0        2 
   1 chr1_161450782     HCab    A    G      0.5      1        2 
   1 chr1_161450782     HPrz    A    G        0      0        2 
   1 chr1_161450782     ZBoe    A    G        0      0        2 
   1 chr1_161450782     ZGre    A    G        0      0        2 
   1 chr1_161450782     ZHar    A    G        0      0        2 
   1 chr1_161450782   Sample    A    G        0      0        2 
   1 chr1_161466587     AAsi    A    G        0      0        2 
   1 chr1_161466587     AKia    A    G        1      2        2 
   1 chr1_161466587     AOna    A    G      0.5      1        2 
   1 chr1_161466587     ASom    A    G        0      0        2 
   1 chr1_161466587     HCab    A    G        0      0        2 
   1 chr1_161466587     HPrz    A    G        0      0        2 
   1 chr1_161466587     ZBoe    A    G        0      0        2 
   1 chr1_161466587     ZGre    A    G        0      0        2 
   1 chr1_161466587     ZHar    A    G        0      0        2 
   1 chr1_161466587   Sample    A    G        0      0        2 
   1 chr1_161469185     AAsi    A    G        0      0        2 
   1 chr1_161469185     AKia    A    G        0      0        2 
   1 chr1_161469185     AOna    A    G      0.5      1        2 
   1 chr1_161469185     ASom    A    G        0      0        2 
   1 chr1_161469185     HCab    A    G        0      0        2 
   1 chr1_161469185     HPrz    A    G        0      0        2 
   1 chr1_161469185     ZBoe    A    G        0      0        2 
   1 chr1_161469185     ZGre    A    G        0      0        2 
   1 chr1_161469185     ZHar    A    G        0      0        2 
   1 chr1_161469185   Sample    A    G        0      0        2 
   1 chr1_161474917     AAsi    A    G      0.5      1        2 
   1 chr1_161474917     AKia    A    G        0      0        2 
   1 chr1_161474917     AOna    A    G        0      0        2 
   1 chr1_161474917     ASom    A    G        0      0        2 
   1 chr1_161474917     HCab    A    G        0      0        2 
   1 chr1_161474917     HPrz    A    G        0      0        2 
   1 chr1_161474917     ZBoe    A    G        0      0        2 
   1 chr1_161474917     ZGre    A    G        0      0        2 
   1 chr1_161474917     ZHar    A    G        0      0        2 
   1 chr1_161474917   Sample    A    G        0      0        2 
   1 chr1_161475712     AAsi    T    G        0      0        2 
   1 chr1_161475712     AKia    T    G        0      0        2 
   1 chr1_161475712     AOna    T    G        0      0        2 
   1 chr1_161475712     ASom    T    G        0      0        2 
   1 chr1_161475712     HCab    T    G        0      0        2 
   1 chr1_161475712     HPrz    T    G        0      0        2 
   1 chr1_161475712     ZBoe    T    G        1      2        2 
   1 chr1_161475712     ZGre    T    G        0      0        2 
   1 chr1_161475712     ZHar    T    G        1      2        2 
   1 chr1_161475712   Sample    T    G        0      0        2 
   1 chr1_161484909     AAsi    G    A        0      0        2 
   1 chr1_161484909     AKia    G    A        0      0        2 
   1 chr1_161484909     AOna    G    A        0      0        2 
   1 chr1_161484909     ASom    G    A        0      0        2 
   1 chr1_161484909     HCab    G    A        0      0        2 
   1 chr1_161484909     HPrz    G    A        0      0        2 
   1 chr1_161484909     ZBoe    G    A        0      0        2 
   1 chr1_161484909     ZGre    G    A        0      0        2 
   1 chr1_161484909     ZHar    G    A      0.5      1        2 
   1 chr1_161484909   Sample    G    A        0      0        2 
   1 chr1_161490487     AAsi    T    C        0      0        2 
   1 chr1_161490487     AKia    T    C        0      0        2 
   1 chr1_161490487     AOna    T    C      0.5      1        2 
   1 chr1_161490487     ASom    T    C        0      0        2 
   1 chr1_161490487     HCab    T    C        0      0        2 
   1 chr1_161490487     HPrz    T    C        0      0        2 
   1 chr1_161490487     ZBoe    T    C        0      0        2 
   1 chr1_161490487     ZGre    T    C        0      0        2 
   1 chr1_161490487     ZHar    T    C        0      0        2 
   1 chr1_161490487   Sample    T    C        0      0        2 
   1 chr1_161493170     AAsi    T    C        0      0        2 
   1 chr1_161493170     AKia    T    C        0      0        2 
   1 chr1_161493170     AOna    T    C      0.5      1        2 
   1 chr1_161493170     ASom    T    C        0      0        2 
   1 chr1_161493170     HCab    T    C        0      0        2 
   1 chr1_161493170     HPrz    T    C        0      0        2 
   1 chr1_161493170     ZBoe    T    C        0      0        2 
   1 chr1_161493170     ZGre    T    C        0      0        2 
   1 chr1_161493170     ZHar    T    C        0      0        2 
   1 chr1_161493170   Sample    T    C        0      0        2 
   1 chr1_161503088     AAsi    A    C        0      0        2 
   1 chr1_161503088     AKia    A    C        0      0        2 
   1 chr1_161503088     AOna    A    C        0      0        2 
   1 chr1_161503088     ASom    A    C        0      0        2 
   1 chr1_161503088     HCab    A    C        0      0        2 
   1 chr1_161503088     HPrz    A    C        0      0        2 
   1 chr1_161503088     ZBoe    A    C        0      0        2 
   1 chr1_161503088     ZGre    A    C        1      2        2 
   1 chr1_161503088     ZHar    A    C        0      0        2 
   1 chr1_161503088   Sample    A    C        0      0        2 
   1 chr1_161516794     AAsi    T    C        0      0        2 
   1 chr1_161516794     AKia    T    C        0      0        2 
   1 chr1_161516794     AOna    T    C        0      0        2 
   1 chr1_161516794     ASom    T    C        0      0        2 
   1 chr1_161516794     HCab    T    C        0      0        2 
   1 chr1_161516794     HPrz    T    C      0.5      1        2 
   1 chr1_161516794     ZBoe    T    C        0      0        2 
   1 chr1_161516794     ZGre    T    C        0      0        2 
   1 chr1_161516794     ZHar    T    C        0      0        2 
   1 chr1_161516794   Sample    T    C        0      0        2 
   1 chr1_161518951     AAsi    G    A        0      0        2 
   1 chr1_161518951     AKia    G    A        0      0        2 
   1 chr1_161518951     AOna    G    A        0      0        2 
   1 chr1_161518951     ASom    G    A        0      0        2 
   1 chr1_161518951     HCab    G    A        1      2        2 
   1 chr1_161518951     HPrz    G    A        1      2        2 
   1 chr1_161518951     ZBoe    G    A        0      0        2 
   1 chr1_161518951     ZGre    G    A        0      0        2 
   1 chr1_161518951     ZHar    G    A        0      0        2 
   1 chr1_161518951   Sample    G    A        0      0        2 
   1 chr1_161522931     AAsi    A    T        0      0        2 
   1 chr1_161522931     AKia    A    T        0      0        2 
   1 chr1_161522931     AOna    A    T        0      0        2 
   1 chr1_161522931     ASom    A    T        0      0        2 
   1 chr1_161522931     HCab    A    T        0      0        2 
   1 chr1_161522931     HPrz    A    T      0.5      1        2 
   1 chr1_161522931     ZBoe    A    T        0      0        2 
   1 chr1_161522931     ZGre    A    T        0      0        2 
   1 chr1_161522931     ZHar    A    T        0      0        2 
   1 chr1_161522931   Sample    A    T        0      0        2 
   1 chr1_161523765     AAsi    G    A        0      0        2 
   1 chr1_161523765     AKia    G    A        0      0        2 
   1 chr1_161523765     AOna    G    A        0      0        2 
   1 chr1_161523765     ASom    G    A        0      0        2 
   1 chr1_161523765     HCab    G    A        1      2        2 
   1 chr1_161523765     HPrz    G    A        1      2        2 
   1 chr1_161523765     ZBoe    G    A        0      0        2 
   1 chr1_161523765     ZGre    G    A        0      0        2 
   1 chr1_161523765     ZHar    G    A        0      0        2 
   1 chr1_161523765   Sample    G    A        0      0        2 
   1 chr1_161525958     AAsi    A    C        0      0        2 
   1 chr1_161525958     AKia    A    C        0      0        2 
   1 chr1_161525958     AOna    A    C        0      0        2 
   1 chr1_161525958     ASom    A    C        0      0        2 
   1 chr1_161525958     HCab    A    C        1      2        2 
   1 chr1_161525958     HPrz    A    C      0.5      1        2 
   1 chr1_161525958     ZBoe    A    C        0      0        2 
   1 chr1_161525958     ZGre    A    C        0      0        2 
   1 chr1_161525958     ZHar    A    C        0      0        2 
   1 chr1_161525958   Sample    A    C        0      0        2 
   1 chr1_161527623     AAsi    G    A        0      0        2 
   1 chr1_161527623     AKia    G    A        0      0        2 
   1 chr1_161527623     AOna    G    A        0      0        2 
   1 chr1_161527623     ASom    G    A        0      0        2 
   1 chr1_161527623     HCab    G    A        0      0        2 
   1 chr1_161527623     HPrz    G    A        0      0        2 
   1 chr1_161527623     ZBoe    G    A        0      0        2 
   1 chr1_161527623     ZGre    G    A      0.5      1        2 
   1 chr1_161527623     ZHar    G    A        0      0        2 
   1 chr1_161527623   Sample    G    A        0      0        2 
   1 chr1_161528308     AAsi    G    A        0      0        2 
   1 chr1_161528308     AKia    G    A        0      0        2 
   1 chr1_161528308     AOna    G    A        0      0        2 
   1 chr1_161528308     ASom    G    A        0      0        2 
   1 chr1_161528308     HCab    G    A        0      0        2 
   1 chr1_161528308     HPrz    G    A        0      0        2 
   1 chr1_161528308     ZBoe    G    A      0.5      1        2 
   1 chr1_161528308     ZGre    G    A        0      0        2 
   1 chr1_161528308     ZHar    G    A        0      0        2 
   1 chr1_161528308   Sample    G    A        0      0        2 
   1 chr1_161528497     AAsi    G    A      0.5      1        2 
   1 chr1_161528497     AKia    G    A        0      0        2 
   1 chr1_161528497     AOna    G    A        0      0        2 
   1 chr1_161528497     ASom    G    A        1      2        2 
   1 chr1_161528497     HCab    G    A        0      0        2 
   1 chr1_161528497     HPrz    G    A        0      0        2 
   1 chr1_161528497     ZBoe    G    A        0      0        2 
   1 chr1_161528497     ZGre    G    A        0      0        2 
   1 chr1_161528497     ZHar    G    A        0      0        2 
   1 chr1_161528497   Sample    G    A        1      2        2 
   1 chr1_161530499     AAsi    A    T        0      0        2 
   1 chr1_161530499     AKia    A    T        0      0        2 
   1 chr1_161530499     AOna    A    T        0      0        2 
   1 chr1_161530499     ASom    A    T        0      0        2 
   1 chr1_161530499     HCab    A    T        0      0        2 
   1 chr1_161530499     HPrz    A    T        0      0        2 
   1 chr1_161530499     ZBoe    A    T        0      0        2 
   1 chr1_161530499     ZGre    A    T        0      0        2 
   1 chr1_161530499     ZHar    A    T        1      2        2 
   1 chr1_161530499   Sample    A    T        0      0        2 
   1 chr1_161534061     AAsi    T    C        0      0        2 
   1 chr1_161534061     AKia    T    C        0      0        2 
   1 chr1_161534061     AOna    T    C        0      0        2 
   1 chr1_161534061     ASom    T    C        0      0        2 
   1 chr1_161534061     HCab    T    C        0      0        2 
   1 chr1_161534061     HPrz    T    C        0      0        2 
   1 chr1_161534061     ZBoe    T    C      0.5      1        2 
   1 chr1_161534061     ZGre    T    C        0      0        2 
   1 chr1_161534061     ZHar    T    C        0      0        2 
   1 chr1_161534061   Sample    T    C        0      0        2 
   1 chr1_161534409     AAsi    G    C        0      0        2 
   1 chr1_161534409     AKia    G    C        0      0        2 
   1 chr1_161534409     AOna    G    C        0      0        2 
   1 chr1_161534409     ASom    G    C        0      0        2 
   1 chr1_161534409     HCab    G    C        0      0        2 
   1 chr1_161534409     HPrz    G    C        0      0        2 
   1 chr1_161534409     ZBoe    G    C        0      0        2 
   1 chr1_161534409     ZGre    G    C        0      0        2 
   1 chr1_161534409     ZHar    G    C        1      2        2 
   1 chr1_161534409   Sample    G    C        0      0        2 
   1 chr1_161535823     AAsi    C    T        0      0        2 
   1 chr1_161535823     AKia    C    T        1      2        2 
   1 chr1_161535823     AOna    C    T        0      0        2 
   1 chr1_161535823     ASom    C    T        0      0        2 
   1 chr1_161535823     HCab    C    T        0      0        2 
   1 chr1_161535823     HPrz    C    T        0      0        2 
   1 chr1_161535823     ZBoe    C    T        0      0        2 
   1 chr1_161535823     ZGre    C    T        0      0        2 
   1 chr1_161535823     ZHar    C    T        0      0        2 
   1 chr1_161535823   Sample    C    T        0      0        2 
   1 chr1_161540549     AAsi    T    C        0      0        2 
   1 chr1_161540549     AKia    T    C        0      0        2 
   1 chr1_161540549     AOna    T    C        0      0        2 
   1 chr1_161540549     ASom    T    C        0      0        2 
   1 chr1_161540549     HCab    T    C        1      2        2 
   1 chr1_161540549     HPrz    T    C        0      0        2 
   1 chr1_161540549     ZBoe    T    C        0      0        2 
   1 chr1_161540549     ZGre    T    C        0      0        2 
   1 chr1_161540549     ZHar    T    C        0      0        2 
   1 chr1_161540549   Sample    T    C        0      0        2 
   1 chr1_161544846     AAsi    C    G        1      2        2 
   1 chr1_161544846     AKia    C    G        0      0        2 
   1 chr1_161544846     AOna    C    G        0      0        2 
   1 chr1_161544846     ASom    C    G        1      2        2 
   1 chr1_161544846     HCab    C    G        0      0        2 
   1 chr1_161544846     HPrz    C    G        0      0        2 
   1 chr1_161544846     ZBoe    C    G        0      0        2 
   1 chr1_161544846     ZGre    C    G        0      0        2 
   1 chr1_161544846     ZHar    C    G        0      0        2 
   1 chr1_161544846   Sample    C    G        1      2        2 
   1 chr1_161545022     AAsi    T    C        0      0        2 
   1 chr1_161545022     AKia    T    C        0      0        2 
   1 chr1_161545022     AOna    T    C        0      0        2 
   1 chr1_161545022     ASom    T    C        0      0        2 
   1 chr1_161545022     HCab    T    C        0      0        2 
   1 chr1_161545022     HPrz    T    C      0.5      1        2 
   1 chr1_161545022     ZBoe    T    C        0      0        2 
   1 chr1_161545022     ZGre    T    C        0      0        2 
   1 chr1_161545022     ZHar    T    C        0      0        2 
   1 chr1_161545022   Sample    T    C        0      0        2 
   1 chr1_161546142     AAsi    T    C        0      0        2 
   1 chr1_161546142     AKia    T    C        0      0        2 
   1 chr1_161546142     AOna    T    C        0      0        2 
   1 chr1_161546142     ASom    T    C        0      0        2 
   1 chr1_161546142     HCab    T    C        1      2        2 
   1 chr1_161546142     HPrz    T    C        1      2        2 
   1 chr1_161546142     ZBoe    T    C        0      0        2 
   1 chr1_161546142     ZGre    T    C        0      0        2 
   1 chr1_161546142     ZHar    T    C        0      0        2 
   1 chr1_161546142   Sample    T    C        0      0        2 
   1 chr1_161567019     AAsi    T    C        0      0        2 
   1 chr1_161567019     AKia    T    C        0      0        2 
   1 chr1_161567019     AOna    T    C        0      0        2 
   1 chr1_161567019     ASom    T    C        0      0        2 
   1 chr1_161567019     HCab    T    C        0      0        2 
   1 chr1_161567019     HPrz    T    C        0      0        2 
   1 chr1_161567019     ZBoe    T    C      0.5      1        2 
   1 chr1_161567019     ZGre    T    C        0      0        2 
   1 chr1_161567019     ZHar    T    C        0      0        2 
   1 chr1_161567019   Sample    T    C        0      0        2 
   1 chr1_161578425     AAsi    G    A        0      0        2 
   1 chr1_161578425     AKia    G    A        0      0        2 
   1 chr1_161578425     AOna    G    A        0      0        2 
   1 chr1_161578425     ASom    G    A        0      0        2 
   1 chr1_161578425     HCab    G    A        0      0        2 
   1 chr1_161578425     HPrz    G    A      0.5      1        2 
   1 chr1_161578425     ZBoe    G    A        0      0        2 
   1 chr1_161578425     ZGre    G    A        0      0        2 
   1 chr1_161578425     ZHar    G    A        0      0        2 
   1 chr1_161578425   Sample    G    A        0      0        2 
   1 chr1_161580043     AAsi    T    A        0      0        2 
   1 chr1_161580043     AKia    T    A        0      0        2 
   1 chr1_161580043     AOna    T    A      0.5      1        2 
   1 chr1_161580043     ASom    T    A        0      0        2 
   1 chr1_161580043     HCab    T    A        0      0        2 
   1 chr1_161580043     HPrz    T    A        0      0        2 
   1 chr1_161580043     ZBoe    T    A        0      0        2 
   1 chr1_161580043     ZGre    T    A        0      0        2 
   1 chr1_161580043     ZHar    T    A        0      0        2 
   1 chr1_161580043   Sample    T    A        0      0        2 
   1 chr1_161584841     AAsi    G    A        0      0        2 
   1 chr1_161584841     AKia    G    A        0      0        2 
   1 chr1_161584841     AOna    G    A        0      0        2 
   1 chr1_161584841     ASom    G    A        0      0        2 
   1 chr1_161584841     HCab    G    A        0      0        2 
   1 chr1_161584841     HPrz    G    A      0.5      1        2 
   1 chr1_161584841     ZBoe    G    A        0      0        2 
   1 chr1_161584841     ZGre    G    A        0      0        2 
   1 chr1_161584841     ZHar    G    A        0      0        2 
   1 chr1_161584841   Sample    G    A        0      0        2 
   1 chr1_161586383     AAsi    A    G        0      0        2 
   1 chr1_161586383     AKia    A    G        0      0        2 
   1 chr1_161586383     AOna    A    G        0      0        2 
   1 chr1_161586383     ASom    A    G        0      0        2 
   1 chr1_161586383     HCab    A    G        1      2        2 
   1 chr1_161586383     HPrz    A    G        1      2        2 
   1 chr1_161586383     ZBoe    A    G        0      0        2 
   1 chr1_161586383     ZGre    A    G        0      0        2 
   1 chr1_161586383     ZHar    A    G        0      0        2 
   1 chr1_161586383   Sample    A    G        0      0        2 
   1 chr1_161588098     AAsi    A    T        0      0        2 
   1 chr1_161588098     AKia    A    T        0      0        2 
   1 chr1_161588098     AOna    A    T        0      0        2 
   1 chr1_161588098     ASom    A    T        0      0        2 
   1 chr1_161588098     HCab    A    T        1      2        2 
   1 chr1_161588098     HPrz    A    T        1      2        2 
   1 chr1_161588098     ZBoe    A    T        0      0        2 
   1 chr1_161588098     ZGre    A    T        0      0        2 
   1 chr1_161588098     ZHar    A    T        0      0        2 
   1 chr1_161588098   Sample    A    T        0      0        2 
   1 chr1_161596780     AAsi    C    T        0      0        2 
   1 chr1_161596780     AKia    C    T        0      0        2 
   1 chr1_161596780     AOna    C    T        0      0        2 
   1 chr1_161596780     ASom    C    T        0      0        2 
   1 chr1_161596780     HCab    C    T        0      0        2 
   1 chr1_161596780     HPrz    C    T        0      0        2 
   1 chr1_161596780     ZBoe    C    T      0.5      1        2 
   1 chr1_161596780     ZGre    C    T        0      0        2 
   1 chr1_161596780     ZHar    C    T        0      0        2 
   1 chr1_161596780   Sample    C    T        0      0        2 
   1 chr1_161606713     AAsi    G    A      0.5      1        2 
   1 chr1_161606713     AKia    G    A        0      0        2 
   1 chr1_161606713     AOna    G    A        0      0        2 
   1 chr1_161606713     ASom    G    A        0      0        2 
   1 chr1_161606713     HCab    G    A        0      0        2 
   1 chr1_161606713     HPrz    G    A        0      0        2 
   1 chr1_161606713     ZBoe    G    A        0      0        2 
   1 chr1_161606713     ZGre    G    A        0      0        2 
   1 chr1_161606713     ZHar    G    A        0      0        2 
   1 chr1_161606713   Sample    G    A        0      0        2 
   1 chr1_161607940     AAsi    G    C        0      0        2 
   1 chr1_161607940     AKia    G    C        0      0        2 
   1 chr1_161607940     AOna    G    C        0      0        2 
   1 chr1_161607940     ASom    G    C        0      0        2 
   1 chr1_161607940     HCab    G    C        0      0        2 
   1 chr1_161607940     HPrz    G    C        0      0        2 
   1 chr1_161607940     ZBoe    G    C        0      0        2 
   1 chr1_161607940     ZGre    G    C      0.5      1        2 
   1 chr1_161607940     ZHar    G    C        0      0        2 
   1 chr1_161607940   Sample    G    C        0      0        2 
   1 chr1_161624358     AAsi    A    G        0      0        2 
   1 chr1_161624358     AKia    A    G        0      0        2 
   1 chr1_161624358     AOna    A    G        0      0        2 
   1 chr1_161624358     ASom    A    G        0      0        2 
   1 chr1_161624358     HCab    A    G      0.5      1        2 
   1 chr1_161624358     HPrz    A    G        0      0        2 
   1 chr1_161624358     ZBoe    A    G        0      0        2 
   1 chr1_161624358     ZGre    A    G        0      0        2 
   1 chr1_161624358     ZHar    A    G        0      0        2 
   1 chr1_161624358   Sample    A    G        0      0        2 
   1 chr1_161634177     AAsi    T    C        0      0        2 
   1 chr1_161634177     AKia    T    C        0      0        2 
   1 chr1_161634177     AOna    T    C        0      0        2 
   1 chr1_161634177     ASom    T    C        0      0        2 
   1 chr1_161634177     HCab    T    C        0      0        2 
   1 chr1_161634177     HPrz    T    C        0      0        2 
   1 chr1_161634177     ZBoe    T    C        0      0        2 
   1 chr1_161634177     ZGre    T    C        0      0        2 
   1 chr1_161634177     ZHar    T    C        1      2        2 
   1 chr1_161634177   Sample    T    C        0      0        2 
   1 chr1_161638087     AAsi    G    A        0      0        2 
   1 chr1_161638087     AKia    G    A        0      0        2 
   1 chr1_161638087     AOna    G    A        0      0        2 
   1 chr1_161638087     ASom    G    A        0      0        2 
   1 chr1_161638087     HCab    G    A        1      2        2 
   1 chr1_161638087     HPrz    G    A        1      2        2 
   1 chr1_161638087     ZBoe    G    A        0      0        2 
   1 chr1_161638087     ZGre    G    A        0      0        2 
   1 chr1_161638087     ZHar    G    A        0      0        2 
   1 chr1_161638087   Sample    G    A        0      0        2 
   1 chr1_161647147     AAsi    A    C        0      0        2 
   1 chr1_161647147     AKia    A    C        0      0        2 
   1 chr1_161647147     AOna    A    C        0      0        2 
   1 chr1_161647147     ASom    A    C        1      2        2 
   1 chr1_161647147     HCab    A    C        0      0        2 
   1 chr1_161647147     HPrz    A    C        0      0        2 
   1 chr1_161647147     ZBoe    A    C        0      0        2 
   1 chr1_161647147     ZGre    A    C        0      0        2 
   1 chr1_161647147     ZHar    A    C        0      0        2 
   1 chr1_161647147   Sample    A    C        0      0        2 
   1 chr1_161654273     AAsi    C    A        0      0        2 
   1 chr1_161654273     AKia    C    A        0      0        2 
   1 chr1_161654273     AOna    C    A        0      0        2 
   1 chr1_161654273     ASom    C    A        0      0        2 
   1 chr1_161654273     HCab    C    A        0      0        2 
   1 chr1_161654273     HPrz    C    A        0      0        2 
   1 chr1_161654273     ZBoe    C    A        0      0        2 
   1 chr1_161654273     ZGre    C    A        1      2        2 
   1 chr1_161654273     ZHar    C    A        0      0        2 
   1 chr1_161654273   Sample    C    A        0      0        2 
   1 chr1_161655944     AAsi    G    A        0      0        2 
   1 chr1_161655944     AKia    G    A        0      0        2 
   1 chr1_161655944     AOna    G    A        0      0        2 
   1 chr1_161655944     ASom    G    A        0      0        2 
   1 chr1_161655944     HCab    G    A        0      0        2 
   1 chr1_161655944     HPrz    G    A      0.5      1        2 
   1 chr1_161655944     ZBoe    G    A        0      0        2 
   1 chr1_161655944     ZGre    G    A        0      0        2 
   1 chr1_161655944     ZHar    G    A        0      0        2 
   1 chr1_161655944   Sample    G    A        0      0        2 
   1 chr1_161656300     AAsi    C    A        0      0        2 
   1 chr1_161656300     AKia    C    A        0      0        2 
   1 chr1_161656300     AOna    C    A        0      0        2 
   1 chr1_161656300     ASom    C    A        0      0        2 
   1 chr1_161656300     HCab    C    A        0      0        2 
   1 chr1_161656300     HPrz    C    A      0.5      1        2 
   1 chr1_161656300     ZBoe    C    A        0      0        2 
   1 chr1_161656300     ZGre    C    A        0      0        2 
   1 chr1_161656300     ZHar    C    A        0      0        2 
   1 chr1_161656300   Sample    C    A        0      0        2 
   1 chr1_161656920     AAsi    G    A        0      0        2 
   1 chr1_161656920     AKia    G    A        0      0        2 
   1 chr1_161656920     AOna    G    A        0      0        2 
   1 chr1_161656920     ASom    G    A        0      0        2 
   1 chr1_161656920     HCab    G    A        1      2        2 
   1 chr1_161656920     HPrz    G    A        1      2        2 
   1 chr1_161656920     ZBoe    G    A        0      0        2 
   1 chr1_161656920     ZGre    G    A        0      0        2 
   1 chr1_161656920     ZHar    G    A        0      0        2 
   1 chr1_161656920   Sample    G    A        0      0        2 
   1 chr1_161660069     AAsi    C    T        0      0        2 
   1 chr1_161660069     AKia    C    T        0      0        2 
   1 chr1_161660069     AOna    C    T        1      2        2 
   1 chr1_161660069     ASom    C    T        0      0        2 
   1 chr1_161660069     HCab    C    T        0      0        2 
   1 chr1_161660069     HPrz    C    T        0      0        2 
   1 chr1_161660069     ZBoe    C    T        0      0        2 
   1 chr1_161660069     ZGre    C    T        0      0        2 
   1 chr1_161660069     ZHar    C    T        0      0        2 
   1 chr1_161660069   Sample    C    T        0      0        2 
   1 chr1_161666280     AAsi    A    C        1      2        2 
   1 chr1_161666280     AKia    A    C        1      2        2 
   1 chr1_161666280     AOna    A    C        1      2        2 
   1 chr1_161666280     ASom    A    C        1      2        2 
   1 chr1_161666280     HCab    A    C        0      0        2 
   1 chr1_161666280     HPrz    A    C        0      0        2 
   1 chr1_161666280     ZBoe    A    C        0      0        2 
   1 chr1_161666280     ZGre    A    C        0      0        2 
   1 chr1_161666280     ZHar    A    C        0      0        2 
   1 chr1_161666280   Sample    A    C        1      2        2 
   1 chr1_161667416     AAsi    G    T        0      0        2 
   1 chr1_161667416     AKia    G    T        0      0        2 
   1 chr1_161667416     AOna    G    T        0      0        2 
   1 chr1_161667416     ASom    G    T        0      0        2 
   1 chr1_161667416     HCab    G    T        0      0        2 
   1 chr1_161667416     HPrz    G    T        0      0        2 
   1 chr1_161667416     ZBoe    G    T        0      0        2 
   1 chr1_161667416     ZGre    G    T        1      2        2 
   1 chr1_161667416     ZHar    G    T        0      0        2 
   1 chr1_161667416   Sample    G    T        0      0        2 
   1 chr1_161668771     AAsi    G    A        1      2        2 
   1 chr1_161668771     AKia    G    A        0      0        2 
   1 chr1_161668771     AOna    G    A        0      0        2 
   1 chr1_161668771     ASom    G    A        0      0        2 
   1 chr1_161668771     HCab    G    A        0      0        2 
   1 chr1_161668771     HPrz    G    A        0      0        2 
   1 chr1_161668771     ZBoe    G    A        0      0        2 
   1 chr1_161668771     ZGre    G    A        0      0        2 
   1 chr1_161668771     ZHar    G    A        0      0        2 
   1 chr1_161668771   Sample    G    A        1      2        2 
   1 chr1_161672713     AAsi    T    C        0      0        2 
   1 chr1_161672713     AKia    T    C        0      0        2 
   1 chr1_161672713     AOna    T    C        0      0        2 
   1 chr1_161672713     ASom    T    C        0      0        2 
   1 chr1_161672713     HCab    T    C        1      2        2 
   1 chr1_161672713     HPrz    T    C        1      2        2 
   1 chr1_161672713     ZBoe    T    C        0      0        2 
   1 chr1_161672713     ZGre    T    C        0      0        2 
   1 chr1_161672713     ZHar    T    C        0      0        2 
   1 chr1_161672713   Sample    T    C        0      0        2 
   1 chr1_161676652     AAsi    T    C        1      2        2 
   1 chr1_161676652     AKia    T    C        0      0        2 
   1 chr1_161676652     AOna    T    C        0      0        2 
   1 chr1_161676652     ASom    T    C        1      2        2 
   1 chr1_161676652     HCab    T    C        0      0        2 
   1 chr1_161676652     HPrz    T    C        0      0        2 
   1 chr1_161676652     ZBoe    T    C        0      0        2 
   1 chr1_161676652     ZGre    T    C        0      0        2 
   1 chr1_161676652     ZHar    T    C        1      2        2 
   1 chr1_161676652   Sample    T    C        1      2        2 
   1 chr1_161677177     AAsi    G    C        0      0        2 
   1 chr1_161677177     AKia    G    C        0      0        2 
   1 chr1_161677177     AOna    G    C        0      0        2 
   1 chr1_161677177     ASom    G    C        0      0        2 
   1 chr1_161677177     HCab    G    C        0      0        2 
   1 chr1_161677177     HPrz    G    C        0      0        2 
   1 chr1_161677177     ZBoe    G    C      0.5      1        2 
   1 chr1_161677177     ZGre    G    C        0      0        2 
   1 chr1_161677177     ZHar    G    C        0      0        2 
   1 chr1_161677177   Sample    G    C        0      0        2 
   1 chr1_161680406     AAsi    C    T        0      0        2 
   1 chr1_161680406     AKia    C    T        0      0        2 
   1 chr1_161680406     AOna    C    T        0      0        2 
   1 chr1_161680406     ASom    C    T        0      0        2 
   1 chr1_161680406     HCab    C    T        1      2        2 
   1 chr1_161680406     HPrz    C    T        1      2        2 
   1 chr1_161680406     ZBoe    C    T        0      0        2 
   1 chr1_161680406     ZGre    C    T        0      0        2 
   1 chr1_161680406     ZHar    C    T        0      0        2 
   1 chr1_161680406   Sample    C    T        0      0        2 
   1 chr1_161683318     AAsi    C    T        0      0        2 
   1 chr1_161683318     AKia    C    T        0      0        2 
   1 chr1_161683318     AOna    C    T        0      0        2 
   1 chr1_161683318     ASom    C    T        0      0        2 
   1 chr1_161683318     HCab    C    T        0      0        2 
   1 chr1_161683318     HPrz    C    T        0      0        2 
   1 chr1_161683318     ZBoe    C    T      0.5      1        2 
   1 chr1_161683318     ZGre    C    T        0      0        2 
   1 chr1_161683318     ZHar    C    T        0      0        2 
   1 chr1_161683318   Sample    C    T        0      0        2 
   1 chr1_161685066     AAsi    T    C        0      0        2 
   1 chr1_161685066     AKia    T    C        0      0        2 
   1 chr1_161685066     AOna    T    C        0      0        2 
   1 chr1_161685066     ASom    T    C        0      0        2 
   1 chr1_161685066     HCab    T    C        0      0        2 
   1 chr1_161685066     HPrz    T    C        0      0        2 
   1 chr1_161685066     ZBoe    T    C      0.5      1        2 
   1 chr1_161685066     ZGre    T    C        0      0        2 
   1 chr1_161685066     ZHar    T    C        0      0        2 
   1 chr1_161685066   Sample    T    C        0      0        2 
   1 chr1_161686048     AAsi    A    G        0      0        2 
   1 chr1_161686048     AKia    A    G        0      0        2 
   1 chr1_161686048     AOna    A    G        0      0        2 
   1 chr1_161686048     ASom    A    G        0      0        2 
   1 chr1_161686048     HCab    A    G        0      0        2 
   1 chr1_161686048     HPrz    A    G        0      0        2 
   1 chr1_161686048     ZBoe    A    G        0      0        2 
   1 chr1_161686048     ZGre    A    G        0      0        2 
   1 chr1_161686048     ZHar    A    G        1      2        2 
   1 chr1_161686048   Sample    A    G        0      0        2 
   1 chr1_161686313     AAsi    C    T        0      0        2 
   1 chr1_161686313     AKia    C    T        0      0        2 
   1 chr1_161686313     AOna    C    T        0      0        2 
   1 chr1_161686313     ASom    C    T        0      0        2 
   1 chr1_161686313     HCab    C    T        1      2        2 
   1 chr1_161686313     HPrz    C    T        1      2        2 
   1 chr1_161686313     ZBoe    C    T        0      0        2 
   1 chr1_161686313     ZGre    C    T        0      0        2 
   1 chr1_161686313     ZHar    C    T        0      0        2 
   1 chr1_161686313   Sample    C    T        0      0        2 
   1 chr1_161686847     AAsi    A    C        0      0        2 
   1 chr1_161686847     AKia    A    C        1      2        2 
   1 chr1_161686847     AOna    A    C        1      2        2 
   1 chr1_161686847     ASom    A    C        0      0        2 
   1 chr1_161686847     HCab    A    C        0      0        2 
   1 chr1_161686847     HPrz    A    C        0      0        2 
   1 chr1_161686847     ZBoe    A    C        0      0        2 
   1 chr1_161686847     ZGre    A    C        0      0        2 
   1 chr1_161686847     ZHar    A    C        0      0        2 
   1 chr1_161686847   Sample    A    C        0      0        2 
   1 chr1_161689682     AAsi    G    C        0      0        2 
   1 chr1_161689682     AKia    G    C        0      0        2 
   1 chr1_161689682     AOna    G    C        0      0        2 
   1 chr1_161689682     ASom    G    C        0      0        2 
   1 chr1_161689682     HCab    G    C        0      0        2 
   1 chr1_161689682     HPrz    G    C        1      2        2 
   1 chr1_161689682     ZBoe    G    C        0      0        2 
   1 chr1_161689682     ZGre    G    C        0      0        2 
   1 chr1_161689682     ZHar    G    C        0      0        2 
   1 chr1_161689682   Sample    G    C        0      0        2 
   1 chr1_161696162     AAsi    A    G        0      0        2 
   1 chr1_161696162     AKia    A    G        0      0        2 
   1 chr1_161696162     AOna    A    G        0      0        2 
   1 chr1_161696162     ASom    A    G        1      2        2 
   1 chr1_161696162     HCab    A    G        0      0        2 
   1 chr1_161696162     HPrz    A    G        0      0        2 
   1 chr1_161696162     ZBoe    A    G        0      0        2 
   1 chr1_161696162     ZGre    A    G        0      0        2 
   1 chr1_161696162     ZHar    A    G        0      0        2 
   1 chr1_161696162   Sample    A    G        0      0        2 
   1 chr1_161697012     AAsi    T    C        0      0        2 
   1 chr1_161697012     AKia    T    C        1      2        2 
   1 chr1_161697012     AOna    T    C        1      2        2 
   1 chr1_161697012     ASom    T    C        0      0        2 
   1 chr1_161697012     HCab    T    C        0      0        2 
   1 chr1_161697012     HPrz    T    C        0      0        2 
   1 chr1_161697012     ZBoe    T    C        0      0        2 
   1 chr1_161697012     ZGre    T    C        0      0        2 
   1 chr1_161697012     ZHar    T    C        0      0        2 
   1 chr1_161697012   Sample    T    C        0      0        2 
   1 chr1_161710230     AAsi    T    C        0      0        2 
   1 chr1_161710230     AKia    T    C        0      0        2 
   1 chr1_161710230     AOna    T    C        0      0        2 
   1 chr1_161710230     ASom    T    C        0      0        2 
   1 chr1_161710230     HCab    T    C        1      2        2 
   1 chr1_161710230     HPrz    T    C        1      2        2 
   1 chr1_161710230     ZBoe    T    C        0      0        2 
   1 chr1_161710230     ZGre    T    C        0      0        2 
   1 chr1_161710230     ZHar    T    C        0      0        2 
   1 chr1_161710230   Sample    T    C        0      0        2 
   1 chr1_161710368     AAsi    C    T        0      0        2 
   1 chr1_161710368     AKia    C    T        0      0        2 
   1 chr1_161710368     AOna    C    T        0      0        2 
   1 chr1_161710368     ASom    C    T        0      0        2 
   1 chr1_161710368     HCab    C    T        1      2        2 
   1 chr1_161710368     HPrz    C    T        1      2        2 
   1 chr1_161710368     ZBoe    C    T        0      0        2 
   1 chr1_161710368     ZGre    C    T        0      0        2 
   1 chr1_161710368     ZHar    C    T        0      0        2 
   1 chr1_161710368   Sample    C    T        0      0        2 
   1 chr1_161711069     AAsi    C    T        0      0        2 
   1 chr1_161711069     AKia    C    T        0      0        2 
   1 chr1_161711069     AOna    C    T        0      0        2 
   1 chr1_161711069     ASom    C    T        0      0        2 
   1 chr1_161711069     HCab    C    T        0      0        2 
   1 chr1_161711069     HPrz    C    T      0.5      1        2 
   1 chr1_161711069     ZBoe    C    T        0      0        2 
   1 chr1_161711069     ZGre    C    T        0      0        2 
   1 chr1_161711069     ZHar    C    T        0      0        2 
   1 chr1_161711069   Sample    C    T        0      0        2 
   1 chr1_161720693     AAsi    T    C        0      0        2 
   1 chr1_161720693     AKia    T    C        0      0        2 
   1 chr1_161720693     AOna    T    C        0      0        2 
   1 chr1_161720693     ASom    T    C        0      0        2 
   1 chr1_161720693     HCab    T    C        1      2        2 
   1 chr1_161720693     HPrz    T    C        1      2        2 
   1 chr1_161720693     ZBoe    T    C        0      0        2 
   1 chr1_161720693     ZGre    T    C        0      0        2 
   1 chr1_161720693     ZHar    T    C        0      0        2 
   1 chr1_161720693   Sample    T    C        0      0        2 
   1 chr1_161729364     AAsi    C    A        0      0        2 
   1 chr1_161729364     AKia    C    A        1      2        2 
   1 chr1_161729364     AOna    C    A        0      0        2 
   1 chr1_161729364     ASom    C    A        0      0        2 
   1 chr1_161729364     HCab    C    A        0      0        2 
   1 chr1_161729364     HPrz    C    A        0      0        2 
   1 chr1_161729364     ZBoe    C    A        0      0        2 
   1 chr1_161729364     ZGre    C    A        0      0        2 
   1 chr1_161729364     ZHar    C    A        0      0        2 
   1 chr1_161729364   Sample    C    A        0      0        2 
   1 chr1_161743848     AAsi    A    T      0.5      1        2 
   1 chr1_161743848     AKia    A    T        0      0        2 
   1 chr1_161743848     AOna    A    T        0      0        2 
   1 chr1_161743848     ASom    A    T        0      0        2 
   1 chr1_161743848     HCab    A    T        0      0        2 
   1 chr1_161743848     HPrz    A    T        0      0        2 
   1 chr1_161743848     ZBoe    A    T        0      0        2 
   1 chr1_161743848     ZGre    A    T        0      0        2 
   1 chr1_161743848     ZHar    A    T        0      0        2 
   1 chr1_161743848   Sample    A    T        0      0        2 
   1 chr1_161744266     AAsi    T    C        0      0        2 
   1 chr1_161744266     AKia    T    C        0      0        2 
   1 chr1_161744266     AOna    T    C      0.5      1        2 
   1 chr1_161744266     ASom    T    C        0      0        2 
   1 chr1_161744266     HCab    T    C        0      0        2 
   1 chr1_161744266     HPrz    T    C        0      0        2 
   1 chr1_161744266     ZBoe    T    C        0      0        2 
   1 chr1_161744266     ZGre    T    C        0      0        2 
   1 chr1_161744266     ZHar    T    C        0      0        2 
   1 chr1_161744266   Sample    T    C        0      0        2 
   1 chr1_161745159     AAsi    T    C        0      0        2 
   1 chr1_161745159     AKia    T    C        0      0        2 
   1 chr1_161745159     AOna    T    C      0.5      1        2 
   1 chr1_161745159     ASom    T    C        0      0        2 
   1 chr1_161745159     HCab    T    C        0      0        2 
   1 chr1_161745159     HPrz    T    C        0      0        2 
   1 chr1_161745159     ZBoe    T    C        0      0        2 
   1 chr1_161745159     ZGre    T    C        0      0        2 
   1 chr1_161745159     ZHar    T    C        0      0        2 
   1 chr1_161745159   Sample    T    C        0      0        2 
   1 chr1_161745163     AAsi    A    G        0      0        2 
   1 chr1_161745163     AKia    A    G        0      0        2 
   1 chr1_161745163     AOna    A    G        0      0        2 
   1 chr1_161745163     ASom    A    G        0      0        2 
   1 chr1_161745163     HCab    A    G        1      2        2 
   1 chr1_161745163     HPrz    A    G        1      2        2 
   1 chr1_161745163     ZBoe    A    G        0      0        2 
   1 chr1_161745163     ZGre    A    G        0      0        2 
   1 chr1_161745163     ZHar    A    G        0      0        2 
   1 chr1_161745163   Sample    A    G        0      0        2 
   1 chr1_161750675     AAsi    T    C        0      0        2 
   1 chr1_161750675     AKia    T    C        0      0        2 
   1 chr1_161750675     AOna    T    C        0      0        2 
   1 chr1_161750675     ASom    T    C        0      0        2 
   1 chr1_161750675     HCab    T    C        1      2        2 
   1 chr1_161750675     HPrz    T    C        1      2        2 
   1 chr1_161750675     ZBoe    T    C        0      0        2 
   1 chr1_161750675     ZGre    T    C        0      0        2 
   1 chr1_161750675     ZHar    T    C        0      0        2 
   1 chr1_161750675   Sample    T    C        0      0        2 
   1 chr1_161751006     AAsi    G    A        0      0        2 
   1 chr1_161751006     AKia    G    A        0      0        2 
   1 chr1_161751006     AOna    G    A        0      0        2 
   1 chr1_161751006     ASom    G    A        0      0        2 
   1 chr1_161751006     HCab    G    A        0      0        2 
   1 chr1_161751006     HPrz    G    A      0.5      1        2 
   1 chr1_161751006     ZBoe    G    A        0      0        2 
   1 chr1_161751006     ZGre    G    A        0      0        2 
   1 chr1_161751006     ZHar    G    A        0      0        2 
   1 chr1_161751006   Sample    G    A        0      0        2 
   1 chr1_161755694     AAsi    A    C        0      0        2 
   1 chr1_161755694     AKia    A    C        0      0        2 
   1 chr1_161755694     AOna    A    C        0      0        2 
   1 chr1_161755694     ASom    A    C        0      0        2 
   1 chr1_161755694     HCab    A    C        0      0        2 
   1 chr1_161755694     HPrz    A    C        0      0        2 
   1 chr1_161755694     ZBoe    A    C        0      0        2 
   1 chr1_161755694     ZGre    A    C      0.5      1        2 
   1 chr1_161755694     ZHar    A    C        0      0        2 
   1 chr1_161755694   Sample    A    C        0      0        2 
   1 chr1_161766713     AAsi    C    T        0      0        2 
   1 chr1_161766713     AKia    C    T        0      0        2 
   1 chr1_161766713     AOna    C    T        0      0        2 
   1 chr1_161766713     ASom    C    T        0      0        2 
   1 chr1_161766713     HCab    C    T        0      0        2 
   1 chr1_161766713     HPrz    C    T        0      0        2 
   1 chr1_161766713     ZBoe    C    T        1      2        2 
   1 chr1_161766713     ZGre    C    T        1      2        2 
   1 chr1_161766713     ZHar    C    T        1      2        2 
   1 chr1_161766713   Sample    C    T        0      0        2 
   1 chr1_161773921     AAsi    G    A        0      0        2 
   1 chr1_161773921     AKia    G    A        1      2        2 
   1 chr1_161773921     AOna    G    A        0      0        2 
   1 chr1_161773921     ASom    G    A        0      0        2 
   1 chr1_161773921     HCab    G    A        0      0        2 
   1 chr1_161773921     HPrz    G    A        0      0        2 
   1 chr1_161773921     ZBoe    G    A        0      0        2 
   1 chr1_161773921     ZGre    G    A        0      0        2 
   1 chr1_161773921     ZHar    G    A        0      0        2 
   1 chr1_161773921   Sample    G    A        0      0        2 
   1 chr1_161785900     AAsi    T    C        0      0        2 
   1 chr1_161785900     AKia    T    C        0      0        2 
   1 chr1_161785900     AOna    T    C      0.5      1        2 
   1 chr1_161785900     ASom    T    C        0      0        2 
   1 chr1_161785900     HCab    T    C        0      0        2 
   1 chr1_161785900     HPrz    T    C        0      0        2 
   1 chr1_161785900     ZBoe    T    C        0      0        2 
   1 chr1_161785900     ZGre    T    C        0      0        2 
   1 chr1_161785900     ZHar    T    C        0      0        2 
   1 chr1_161785900   Sample    T    C        0      0        2 
   1 chr1_161787041     AAsi    C    T      0.5      1        2 
   1 chr1_161787041     AKia    C    T        0      0        2 
   1 chr1_161787041     AOna    C    T        0      0        2 
   1 chr1_161787041     ASom    C    T        0      0        2 
   1 chr1_161787041     HCab    C    T        0      0        2 
   1 chr1_161787041     HPrz    C    T        0      0        2 
   1 chr1_161787041     ZBoe    C    T        0      0        2 
   1 chr1_161787041     ZGre    C    T        0      0        2 
   1 chr1_161787041     ZHar    C    T        0      0        2 
   1 chr1_161787041   Sample    C    T        0      0        2 
   1 chr1_161788924     AAsi    A    T        0      0        2 
   1 chr1_161788924     AKia    A    T        0      0        2 
   1 chr1_161788924     AOna    A    T      0.5      1        2 
   1 chr1_161788924     ASom    A    T        0      0        2 
   1 chr1_161788924     HCab    A    T        0      0        2 
   1 chr1_161788924     HPrz    A    T        0      0        2 
   1 chr1_161788924     ZBoe    A    T        0      0        2 
   1 chr1_161788924     ZGre    A    T        0      0        2 
   1 chr1_161788924     ZHar    A    T        0      0        2 
   1 chr1_161788924   Sample    A    T        0      0        2 
   1 chr1_161808866     AAsi    G    C        0      0        2 
   1 chr1_161808866     AKia    G    C        0      0        2 
   1 chr1_161808866     AOna    G    C      0.5      1        2 
   1 chr1_161808866     ASom    G    C        0      0        2 
   1 chr1_161808866     HCab    G    C        0      0        2 
   1 chr1_161808866     HPrz    G    C        0      0        2 
   1 chr1_161808866     ZBoe    G    C        0      0        2 
   1 chr1_161808866     ZGre    G    C        0      0        2 
   1 chr1_161808866     ZHar    G    C        0      0        2 
   1 chr1_161808866   Sample    G    C        0      0        2 
   1 chr1_161809824     AAsi    G    A        0      0        2 
   1 chr1_161809824     AKia    G    A        0      0        2 
   1 chr1_161809824     AOna    G    A        0      0        2 
   1 chr1_161809824     ASom    G    A        0      0        2 
   1 chr1_161809824     HCab    G    A        1      2        2 
   1 chr1_161809824     HPrz    G    A        1      2        2 
   1 chr1_161809824     ZBoe    G    A        0      0        2 
   1 chr1_161809824     ZGre    G    A        0      0        2 
   1 chr1_161809824     ZHar    G    A        0      0        2 
   1 chr1_161809824   Sample    G    A        0      0        2 
   1 chr1_161810167     AAsi    A    G        0      0        2 
   1 chr1_161810167     AKia    A    G        0      0        2 
   1 chr1_161810167     AOna    A    G        0      0        2 
   1 chr1_161810167     ASom    A    G        0      0        2 
   1 chr1_161810167     HCab    A    G        0      0        2 
   1 chr1_161810167     HPrz    A    G        0      0        2 
   1 chr1_161810167     ZBoe    A    G        0      0        2 
   1 chr1_161810167     ZGre    A    G        0      0        2 
   1 chr1_161810167     ZHar    A    G        1      2        2 
   1 chr1_161810167   Sample    A    G        0      0        2 
   1 chr1_161815652     AAsi    C    T        0      0        2 
   1 chr1_161815652     AKia    C    T        0      0        2 
   1 chr1_161815652     AOna    C    T        0      0        2 
   1 chr1_161815652     ASom    C    T        0      0        2 
   1 chr1_161815652     HCab    C    T        1      2        2 
   1 chr1_161815652     HPrz    C    T        1      2        2 
   1 chr1_161815652     ZBoe    C    T        0      0        2 
   1 chr1_161815652     ZGre    C    T        0      0        2 
   1 chr1_161815652     ZHar    C    T        0      0        2 
   1 chr1_161815652   Sample    C    T        0      0        2 
   1 chr1_161816548     AAsi    C    T        0      0        2 
   1 chr1_161816548     AKia    C    T        0      0        2 
   1 chr1_161816548     AOna    C    T      0.5      1        2 
   1 chr1_161816548     ASom    C    T        0      0        2 
   1 chr1_161816548     HCab    C    T        0      0        2 
   1 chr1_161816548     HPrz    C    T        0      0        2 
   1 chr1_161816548     ZBoe    C    T        0      0        2 
   1 chr1_161816548     ZGre    C    T        0      0        2 
   1 chr1_161816548     ZHar    C    T        0      0        2 
   1 chr1_161816548   Sample    C    T        0      0        2 
   1 chr1_161816966     AAsi    G    C        0      0        2 
   1 chr1_161816966     AKia    G    C        0      0        2 
   1 chr1_161816966     AOna    G    C        0      0        2 
   1 chr1_161816966     ASom    G    C        0      0        2 
   1 chr1_161816966     HCab    G    C        0      0        2 
   1 chr1_161816966     HPrz    G    C        0      0        2 
   1 chr1_161816966     ZBoe    G    C        0      0        2 
   1 chr1_161816966     ZGre    G    C      0.5      1        2 
   1 chr1_161816966     ZHar    G    C        0      0        2 
   1 chr1_161816966   Sample    G    C        0      0        2 
   1 chr1_161822884     AAsi    T    C        0      0        2 
   1 chr1_161822884     AKia    T    C        1      2        2 
   1 chr1_161822884     AOna    T    C        0      0        2 
   1 chr1_161822884     ASom    T    C        0      0        2 
   1 chr1_161822884     HCab    T    C        0      0        2 
   1 chr1_161822884     HPrz    T    C      0.5      1        2 
   1 chr1_161822884     ZBoe    T    C        0      0        2 
   1 chr1_161822884     ZGre    T    C        0      0        2 
   1 chr1_161822884     ZHar    T    C        0      0        2 
   1 chr1_161822884   Sample    T    C        0      0        2 
   1 chr1_161825647     AAsi    C    G        0      0        2 
   1 chr1_161825647     AKia    C    G        0      0        2 
   1 chr1_161825647     AOna    C    G        0      0        2 
   1 chr1_161825647     ASom    C    G        0      0        2 
   1 chr1_161825647     HCab    C    G        1      2        2 
   1 chr1_161825647     HPrz    C    G        1      2        2 
   1 chr1_161825647     ZBoe    C    G        0      0        2 
   1 chr1_161825647     ZGre    C    G        0      0        2 
   1 chr1_161825647     ZHar    C    G        0      0        2 
   1 chr1_161825647   Sample    C    G        0      0        2 
   1 chr1_161827319     AAsi    C    T        0      0        2 
   1 chr1_161827319     AKia    C    T        0      0        2 
   1 chr1_161827319     AOna    C    T      0.5      1        2 
   1 chr1_161827319     ASom    C    T        0      0        2 
   1 chr1_161827319     HCab    C    T        0      0        2 
   1 chr1_161827319     HPrz    C    T        0      0        2 
   1 chr1_161827319     ZBoe    C    T        0      0        2 
   1 chr1_161827319     ZGre    C    T        0      0        2 
   1 chr1_161827319     ZHar    C    T        0      0        2 
   1 chr1_161827319   Sample    C    T        0      0        2 
   1 chr1_161828591     AAsi    T    A        0      0        2 
   1 chr1_161828591     AKia    T    A        0      0        2 
   1 chr1_161828591     AOna    T    A        0      0        2 
   1 chr1_161828591     ASom    T    A        0      0        2 
   1 chr1_161828591     HCab    T    A        1      2        2 
   1 chr1_161828591     HPrz    T    A        1      2        2 
   1 chr1_161828591     ZBoe    T    A        0      0        2 
   1 chr1_161828591     ZGre    T    A        0      0        2 
   1 chr1_161828591     ZHar    T    A        0      0        2 
   1 chr1_161828591   Sample    T    A        0      0        2 
   1 chr1_161828906     AAsi    A    G        0      0        2 
   1 chr1_161828906     AKia    A    G        0      0        2 
   1 chr1_161828906     AOna    A    G        0      0        2 
   1 chr1_161828906     ASom    A    G        0      0        2 
   1 chr1_161828906     HCab    A    G        0      0        2 
   1 chr1_161828906     HPrz    A    G        0      0        2 
   1 chr1_161828906     ZBoe    A    G        0      0        2 
   1 chr1_161828906     ZGre    A    G        0      0        2 
   1 chr1_161828906     ZHar    A    G        1      2        2 
   1 chr1_161828906   Sample    A    G        0      0        2 
   1 chr1_161842745     AAsi    A    G        0      0        2 
   1 chr1_161842745     AKia    A    G        0      0        2 
   1 chr1_161842745     AOna    A    G        0      0        2 
   1 chr1_161842745     ASom    A    G        0      0        2 
   1 chr1_161842745     HCab    A    G        1      2        2 
   1 chr1_161842745     HPrz    A    G      0.5      1        2 
   1 chr1_161842745     ZBoe    A    G        0      0        2 
   1 chr1_161842745     ZGre    A    G        0      0        2 
   1 chr1_161842745     ZHar    A    G        0      0        2 
   1 chr1_161842745   Sample    A    G        0      0        2 
   1 chr1_161857540     AAsi    A    G        0      0        2 
   1 chr1_161857540     AKia    A    G        1      2        2 
   1 chr1_161857540     AOna    A    G        0      0        2 
   1 chr1_161857540     ASom    A    G        0      0        2 
   1 chr1_161857540     HCab    A    G        0      0        2 
   1 chr1_161857540     HPrz    A    G        0      0        2 
   1 chr1_161857540     ZBoe    A    G        0      0        2 
   1 chr1_161857540     ZGre    A    G        0      0        2 
   1 chr1_161857540     ZHar    A    G        0      0        2 
   1 chr1_161857540   Sample    A    G        0      0        2 
   1 chr1_161861112     AAsi    T    C        0      0        2 
   1 chr1_161861112     AKia    T    C        1      2        2 
   1 chr1_161861112     AOna    T    C        1      2        2 
   1 chr1_161861112     ASom    T    C        0      0        2 
   1 chr1_161861112     HCab    T    C        0      0        2 
   1 chr1_161861112     HPrz    T    C        0      0        2 
   1 chr1_161861112     ZBoe    T    C        0      0        2 
   1 chr1_161861112     ZGre    T    C        0      0        2 
   1 chr1_161861112     ZHar    T    C        0      0        2 
   1 chr1_161861112   Sample    T    C        0      0        2 
   1 chr1_161863003     AAsi    T    G        0      0        2 
   1 chr1_161863003     AKia    T    G        0      0        2 
   1 chr1_161863003     AOna    T    G        0      0        2 
   1 chr1_161863003     ASom    T    G        0      0        2 
   1 chr1_161863003     HCab    T    G        0      0        2 
   1 chr1_161863003     HPrz    T    G        0      0        2 
   1 chr1_161863003     ZBoe    T    G        0      0        2 
   1 chr1_161863003     ZGre    T    G        0      0        2 
   1 chr1_161863003     ZHar    T    G        1      2        2 
   1 chr1_161863003   Sample    T    G        0      0        2 
   1 chr1_161864309     AAsi    T    C        0      0        2 
   1 chr1_161864309     AKia    T    C        0      0        2 
   1 chr1_161864309     AOna    T    C        0      0        2 
   1 chr1_161864309     ASom    T    C      0.5      1        2 
   1 chr1_161864309     HCab    T    C        0      0        2 
   1 chr1_161864309     HPrz    T    C        0      0        2 
   1 chr1_161864309     ZBoe    T    C        0      0        2 
   1 chr1_161864309     ZGre    T    C        0      0        2 
   1 chr1_161864309     ZHar    T    C        0      0        2 
   1 chr1_161864309   Sample    T    C        0      0        2 
   1 chr1_161865391     AAsi    T    G        0      0        2 
   1 chr1_161865391     AKia    T    G        0      0        2 
   1 chr1_161865391     AOna    T    G        0      0        2 
   1 chr1_161865391     ASom    T    G        0      0        2 
   1 chr1_161865391     HCab    T    G        0      0        2 
   1 chr1_161865391     HPrz    T    G        0      0        2 
   1 chr1_161865391     ZBoe    T    G        1      2        2 
   1 chr1_161865391     ZGre    T    G        0      0        2 
   1 chr1_161865391     ZHar    T    G        1      2        2 
   1 chr1_161865391   Sample    T    G        0      0        2 
   1 chr1_161877298     AAsi    T    C        0      0        2 
   1 chr1_161877298     AKia    T    C        1      2        2 
   1 chr1_161877298     AOna    T    C        0      0        2 
   1 chr1_161877298     ASom    T    C        0      0        2 
   1 chr1_161877298     HCab    T    C        0      0        2 
   1 chr1_161877298     HPrz    T    C        0      0        2 
   1 chr1_161877298     ZBoe    T    C        0      0        2 
   1 chr1_161877298     ZGre    T    C      0.5      1        2 
   1 chr1_161877298     ZHar    T    C        0      0        2 
   1 chr1_161877298   Sample    T    C        0      0        2 
   1 chr1_161881445     AAsi    G    A        0      0        2 
   1 chr1_161881445     AKia    G    A        0      0        2 
   1 chr1_161881445     AOna    G    A        0      0        2 
   1 chr1_161881445     ASom    G    A        0      0        2 
   1 chr1_161881445     HCab    G    A        0      0        2 
   1 chr1_161881445     HPrz    G    A        0      0        2 
   1 chr1_161881445     ZBoe    G    A        0      0        2 
   1 chr1_161881445     ZGre    G    A        1      2        2 
   1 chr1_161881445     ZHar    G    A        0      0        2 
   1 chr1_161881445   Sample    G    A        0      0        2 
   1 chr1_161889343     AAsi    G    T        0      0        2 
   1 chr1_161889343     AKia    G    T        0      0        2 
   1 chr1_161889343     AOna    G    T        0      0        2 
   1 chr1_161889343     ASom    G    T        0      0        2 
   1 chr1_161889343     HCab    G    T        0      0        2 
   1 chr1_161889343     HPrz    G    T      0.5      1        2 
   1 chr1_161889343     ZBoe    G    T        0      0        2 
   1 chr1_161889343     ZGre    G    T        0      0        2 
   1 chr1_161889343     ZHar    G    T        0      0        2 
   1 chr1_161889343   Sample    G    T        0      0        2 
   1 chr1_161892144     AAsi    G    C        0      0        2 
   1 chr1_161892144     AKia    G    C        0      0        2 
   1 chr1_161892144     AOna    G    C        0      0        2 
   1 chr1_161892144     ASom    G    C        0      0        2 
   1 chr1_161892144     HCab    G    C        1      2        2 
   1 chr1_161892144     HPrz    G    C        1      2        2 
   1 chr1_161892144     ZBoe    G    C        0      0        2 
   1 chr1_161892144     ZGre    G    C        0      0        2 
   1 chr1_161892144     ZHar    G    C        0      0        2 
   1 chr1_161892144   Sample    G    C        0      0        2 
   1 chr1_161896835     AAsi    G    A        0      0        2 
   1 chr1_161896835     AKia    G    A        0      0        2 
   1 chr1_161896835     AOna    G    A        0      0        2 
   1 chr1_161896835     ASom    G    A        0      0        2 
   1 chr1_161896835     HCab    G    A        1      2        2 
   1 chr1_161896835     HPrz    G    A        1      2        2 
   1 chr1_161896835     ZBoe    G    A        0      0        2 
   1 chr1_161896835     ZGre    G    A        0      0        2 
   1 chr1_161896835     ZHar    G    A        0      0        2 
   1 chr1_161896835   Sample    G    A        0      0        2 
   1 chr1_161897788     AAsi    T    C        0      0        2 
   1 chr1_161897788     AKia    T    C        0      0        2 
   1 chr1_161897788     AOna    T    C        0      0        2 
   1 chr1_161897788     ASom    T    C        0      0        2 
   1 chr1_161897788     HCab    T    C        1      2        2 
   1 chr1_161897788     HPrz    T    C        1      2        2 
   1 chr1_161897788     ZBoe    T    C        0      0        2 
   1 chr1_161897788     ZGre    T    C        0      0        2 
   1 chr1_161897788     ZHar    T    C        0      0        2 
   1 chr1_161897788   Sample    T    C        0      0        2 
   1 chr1_161903923     AAsi    T    C        0      0        2 
   1 chr1_161903923     AKia    T    C      0.5      1        2 
   1 chr1_161903923     AOna    T    C        0      0        2 
   1 chr1_161903923     ASom    T    C        0      0        2 
   1 chr1_161903923     HCab    T    C        0      0        2 
   1 chr1_161903923     HPrz    T    C        0      0        2 
   1 chr1_161903923     ZBoe    T    C        0      0        2 
   1 chr1_161903923     ZGre    T    C        0      0        2 
   1 chr1_161903923     ZHar    T    C        0      0        2 
   1 chr1_161903923   Sample    T    C        0      0        2 
   1 chr1_161910825     AAsi    G    C        0      0        2 
   1 chr1_161910825     AKia    G    C        0      0        2 
   1 chr1_161910825     AOna    G    C        0      0        2 
   1 chr1_161910825     ASom    G    C        0      0        2 
   1 chr1_161910825     HCab    G    C      0.5      1        2 
   1 chr1_161910825     HPrz    G    C        0      0        2 
   1 chr1_161910825     ZBoe    G    C        0      0        2 
   1 chr1_161910825     ZGre    G    C        0      0        2 
   1 chr1_161910825     ZHar    G    C        0      0        2 
   1 chr1_161910825   Sample    G    C        0      0        2 
   1 chr1_161916969     AAsi    A    T        0      0        2 
   1 chr1_161916969     AKia    A    T        0      0        2 
   1 chr1_161916969     AOna    A    T      0.5      1        2 
   1 chr1_161916969     ASom    A    T        0      0        2 
   1 chr1_161916969     HCab    A    T        0      0        2 
   1 chr1_161916969     HPrz    A    T        0      0        2 
   1 chr1_161916969     ZBoe    A    T        0      0        2 
   1 chr1_161916969     ZGre    A    T        0      0        2 
   1 chr1_161916969     ZHar    A    T        0      0        2 
   1 chr1_161916969   Sample    A    T        0      0        2 
   1 chr1_161922395     AAsi    G    A        0      0        2 
   1 chr1_161922395     AKia    G    A        0      0        2 
   1 chr1_161922395     AOna    G    A        0      0        2 
   1 chr1_161922395     ASom    G    A        0      0        2 
   1 chr1_161922395     HCab    G    A        1      2        2 
   1 chr1_161922395     HPrz    G    A        1      2        2 
   1 chr1_161922395     ZBoe    G    A        0      0        2 
   1 chr1_161922395     ZGre    G    A        0      0        2 
   1 chr1_161922395     ZHar    G    A        0      0        2 
   1 chr1_161922395   Sample    G    A        0      0        2 
   1 chr1_161925393     AAsi    T    A        0      0        2 
   1 chr1_161925393     AKia    T    A        0      0        2 
   1 chr1_161925393     AOna    T    A        0      0        2 
   1 chr1_161925393     ASom    T    A        0      0        2 
   1 chr1_161925393     HCab    T    A        0      0        2 
   1 chr1_161925393     HPrz    T    A        0      0        2 
   1 chr1_161925393     ZBoe    T    A        0      0        2 
   1 chr1_161925393     ZGre    T    A        1      2        2 
   1 chr1_161925393     ZHar    T    A        0      0        2 
   1 chr1_161925393   Sample    T    A        0      0        2 
   1 chr1_161929564     AAsi    A    G        0      0        2 
   1 chr1_161929564     AKia    A    G        0      0        2 
   1 chr1_161929564     AOna    A    G        0      0        2 
   1 chr1_161929564     ASom    A    G        0      0        2 
   1 chr1_161929564     HCab    A    G        0      0        2 
   1 chr1_161929564     HPrz    A    G        0      0        2 
   1 chr1_161929564     ZBoe    A    G        0      0        2 
   1 chr1_161929564     ZGre    A    G        1      2        2 
   1 chr1_161929564     ZHar    A    G        1      2        2 
   1 chr1_161929564   Sample    A    G        0      0        2 
   1 chr1_161938023     AAsi    T    A        0      0        2 
   1 chr1_161938023     AKia    T    A        0      0        2 
   1 chr1_161938023     AOna    T    A        0      0        2 
   1 chr1_161938023     ASom    T    A        0      0        2 
   1 chr1_161938023     HCab    T    A        0      0        2 
   1 chr1_161938023     HPrz    T    A        0      0        2 
   1 chr1_161938023     ZBoe    T    A      0.5      1        2 
   1 chr1_161938023     ZGre    T    A        0      0        2 
   1 chr1_161938023     ZHar    T    A        0      0        2 
   1 chr1_161938023   Sample    T    A        0      0        2 
   1 chr1_161947474     AAsi    T    C        0      0        2 
   1 chr1_161947474     AKia    T    C        1      2        2 
   1 chr1_161947474     AOna    T    C        1      2        2 
   1 chr1_161947474     ASom    T    C        0      0        2 
   1 chr1_161947474     HCab    T    C        0      0        2 
   1 chr1_161947474     HPrz    T    C        0      0        2 
   1 chr1_161947474     ZBoe    T    C        0      0        2 
   1 chr1_161947474     ZGre    T    C        0      0        2 
   1 chr1_161947474     ZHar    T    C        0      0        2 
   1 chr1_161947474   Sample    T    C        0      0        2 
   1 chr1_161949797     AAsi    T    C        0      0        2 
   1 chr1_161949797     AKia    T    C        0      0        2 
   1 chr1_161949797     AOna    T    C        0      0        2 
   1 chr1_161949797     ASom    T    C        0      0        2 
   1 chr1_161949797     HCab    T    C        0      0        2 
   1 chr1_161949797     HPrz    T    C        0      0        2 
   1 chr1_161949797     ZBoe    T    C        0      0        2 
   1 chr1_161949797     ZGre    T    C      0.5      1        2 
   1 chr1_161949797     ZHar    T    C        0      0        2 
   1 chr1_161949797   Sample    T    C        0      0        2 
   1 chr1_161952854     AAsi    T    C        0      0        2 
   1 chr1_161952854     AKia    T    C        0      0        2 
   1 chr1_161952854     AOna    T    C        0      0        2 
   1 chr1_161952854     ASom    T    C        0      0        2 
   1 chr1_161952854     HCab    T    C        1      2        2 
   1 chr1_161952854     HPrz    T    C        1      2        2 
   1 chr1_161952854     ZBoe    T    C        0      0        2 
   1 chr1_161952854     ZGre    T    C      0.5      1        2 
   1 chr1_161952854     ZHar    T    C        0      0        2 
   1 chr1_161952854   Sample    T    C        0      0        2 
   1 chr1_161955419     AAsi    T    C        0      0        2 
   1 chr1_161955419     AKia    T    C        0      0        2 
   1 chr1_161955419     AOna    T    C        0      0        2 
   1 chr1_161955419     ASom    T    C        0      0        2 
   1 chr1_161955419     HCab    T    C        0      0        2 
   1 chr1_161955419     HPrz    T    C        0      0        2 
   1 chr1_161955419     ZBoe    T    C      0.5      1        2 
   1 chr1_161955419     ZGre    T    C        0      0        2 
   1 chr1_161955419     ZHar    T    C        0      0        2 
   1 chr1_161955419   Sample    T    C        0      0        2 
   1 chr1_161958924     AAsi    A    T        0      0        2 
   1 chr1_161958924     AKia    A    T        0      0        2 
   1 chr1_161958924     AOna    A    T      0.5      1        2 
   1 chr1_161958924     ASom    A    T        0      0        2 
   1 chr1_161958924     HCab    A    T        0      0        2 
   1 chr1_161958924     HPrz    A    T        0      0        2 
   1 chr1_161958924     ZBoe    A    T        0      0        2 
   1 chr1_161958924     ZGre    A    T        0      0        2 
   1 chr1_161958924     ZHar    A    T        0      0        2 
   1 chr1_161958924   Sample    A    T        0      0        2 
   1 chr1_161962839     AAsi    A    G        0      0        2 
   1 chr1_161962839     AKia    A    G        1      2        2 
   1 chr1_161962839     AOna    A    G        1      2        2 
   1 chr1_161962839     ASom    A    G        0      0        2 
   1 chr1_161962839     HCab    A    G        0      0        2 
   1 chr1_161962839     HPrz    A    G        0      0        2 
   1 chr1_161962839     ZBoe    A    G        0      0        2 
   1 chr1_161962839     ZGre    A    G        0      0        2 
   1 chr1_161962839     ZHar    A    G        0      0        2 
   1 chr1_161962839   Sample    A    G        0      0        2 
   1 chr1_161967358     AAsi    A    G        0      0        2 
   1 chr1_161967358     AKia    A    G        0      0        2 
   1 chr1_161967358     AOna    A    G        0      0        2 
   1 chr1_161967358     ASom    A    G        0      0        2 
   1 chr1_161967358     HCab    A    G        0      0        2 
   1 chr1_161967358     HPrz    A    G        0      0        2 
   1 chr1_161967358     ZBoe    A    G      0.5      1        2 
   1 chr1_161967358     ZGre    A    G        0      0        2 
   1 chr1_161967358     ZHar    A    G        0      0        2 
   1 chr1_161967358   Sample    A    G        0      0        2 
   1 chr1_161971561     AAsi    C    T        0      0        2 
   1 chr1_161971561     AKia    C    T        0      0        2 
   1 chr1_161971561     AOna    C    T        0      0        2 
   1 chr1_161971561     ASom    C    T        0      0        2 
   1 chr1_161971561     HCab    C    T        1      2        2 
   1 chr1_161971561     HPrz    C    T        1      2        2 
   1 chr1_161971561     ZBoe    C    T        0      0        2 
   1 chr1_161971561     ZGre    C    T        0      0        2 
   1 chr1_161971561     ZHar    C    T        0      0        2 
   1 chr1_161971561   Sample    C    T        0      0        2 
   1 chr1_161974402     AAsi    A    T        0      0        2 
   1 chr1_161974402     AKia    A    T        0      0        2 
   1 chr1_161974402     AOna    A    T        0      0        2 
   1 chr1_161974402     ASom    A    T        0      0        2 
   1 chr1_161974402     HCab    A    T        0      0        2 
   1 chr1_161974402     HPrz    A    T        0      0        2 
   1 chr1_161974402     ZBoe    A    T        0      0        2 
   1 chr1_161974402     ZGre    A    T      0.5      1        2 
   1 chr1_161974402     ZHar    A    T        0      0        2 
   1 chr1_161974402   Sample    A    T        0      0        2 
   1 chr1_161978263     AAsi    C    T        0      0        2 
   1 chr1_161978263     AKia    C    T        0      0        2 
   1 chr1_161978263     AOna    C    T        0      0        2 
   1 chr1_161978263     ASom    C    T        0      0        2 
   1 chr1_161978263     HCab    C    T      0.5      1        2 
   1 chr1_161978263     HPrz    C    T        0      0        2 
   1 chr1_161978263     ZBoe    C    T        0      0        2 
   1 chr1_161978263     ZGre    C    T        0      0        2 
   1 chr1_161978263     ZHar    C    T        0      0        2 
   1 chr1_161978263   Sample    C    T        0      0        2 
   1 chr1_161980021     AAsi    T    C        0      0        2 
   1 chr1_161980021     AKia    T    C        0      0        2 
   1 chr1_161980021     AOna    T    C        0      0        2 
   1 chr1_161980021     ASom    T    C        0      0        2 
   1 chr1_161980021     HCab    T    C        0      0        2 
   1 chr1_161980021     HPrz    T    C        0      0        2 
   1 chr1_161980021     ZBoe    T    C        1      2        2 
   1 chr1_161980021     ZGre    T    C        0      0        2 
   1 chr1_161980021     ZHar    T    C        0      0        2 
   1 chr1_161980021   Sample    T    C        0      0        2 
   1 chr1_161980634     AAsi    A    G        0      0        2 
   1 chr1_161980634     AKia    A    G        0      0        2 
   1 chr1_161980634     AOna    A    G        0      0        2 
   1 chr1_161980634     ASom    A    G        0      0        2 
   1 chr1_161980634     HCab    A    G        0      0        2 
   1 chr1_161980634     HPrz    A    G        0      0        2 
   1 chr1_161980634     ZBoe    A    G      0.5      1        2 
   1 chr1_161980634     ZGre    A    G        0      0        2 
   1 chr1_161980634     ZHar    A    G        0      0        2 
   1 chr1_161980634   Sample    A    G        0      0        2 
   1 chr1_161984982     AAsi    A    G        0      0        2 
   1 chr1_161984982     AKia    A    G        0      0        2 
   1 chr1_161984982     AOna    A    G        1      2        2 
   1 chr1_161984982     ASom    A    G        0      0        2 
   1 chr1_161984982     HCab    A    G        0      0        2 
   1 chr1_161984982     HPrz    A    G        0      0        2 
   1 chr1_161984982     ZBoe    A    G        0      0        2 
   1 chr1_161984982     ZGre    A    G        0      0        2 
   1 chr1_161984982     ZHar    A    G        0      0        2 
   1 chr1_161984982   Sample    A    G        0      0        2 
   1 chr1_161991645     AAsi    C    T        0      0        2 
   1 chr1_161991645     AKia    C    T        0      0        2 
   1 chr1_161991645     AOna    C    T        0      0        2 
   1 chr1_161991645     ASom    C    T        0      0        2 
   1 chr1_161991645     HCab    C    T      0.5      1        2 
   1 chr1_161991645     HPrz    C    T        0      0        2 
   1 chr1_161991645     ZBoe    C    T        0      0        2 
   1 chr1_161991645     ZGre    C    T        0      0        2 
   1 chr1_161991645     ZHar    C    T        0      0        2 
   1 chr1_161991645   Sample    C    T        0      0        2 
   1 chr1_161994475     AAsi    C    T        0      0        2 
   1 chr1_161994475     AKia    C    T        0      0        2 
   1 chr1_161994475     AOna    C    T        0      0        2 
   1 chr1_161994475     ASom    C    T        0      0        2 
   1 chr1_161994475     HCab    C    T        1      2        2 
   1 chr1_161994475     HPrz    C    T        1      2        2 
   1 chr1_161994475     ZBoe    C    T        0      0        2 
   1 chr1_161994475     ZGre    C    T        0      0        2 
   1 chr1_161994475     ZHar    C    T        0      0        2 
   1 chr1_161994475   Sample    C    T        0      0        2 
   1 chr1_161999157     AAsi    T    C        0      0        2 
   1 chr1_161999157     AKia    T    C        0      0        2 
   1 chr1_161999157     AOna    T    C        0      0        2 
   1 chr1_161999157     ASom    T    C        0      0        2 
   1 chr1_161999157     HCab    T    C        0      0        2 
   1 chr1_161999157     HPrz    T    C        0      0        2 
   1 chr1_161999157     ZBoe    T    C      0.5      1        2 
   1 chr1_161999157     ZGre    T    C      0.5      1        2 
   1 chr1_161999157     ZHar    T    C        0      0        2 
   1 chr1_161999157   Sample    T    C        0      0        2 
   1 chr1_162000574     AAsi    T    A        0      0        2 
   1 chr1_162000574     AKia    T    A        0      0        2 
   1 chr1_162000574     AOna    T    A        0      0        2 
   1 chr1_162000574     ASom    T    A        0      0        2 
   1 chr1_162000574     HCab    T    A        1      2        2 
   1 chr1_162000574     HPrz    T    A        1      2        2 
   1 chr1_162000574     ZBoe    T    A        0      0        2 
   1 chr1_162000574     ZGre    T    A        0      0        2 
   1 chr1_162000574     ZHar    T    A        0      0        2 
   1 chr1_162000574   Sample    T    A        0      0        2 
   1 chr1_162008262     AAsi    T    C        0      0        2 
   1 chr1_162008262     AKia    T    C        1      2        2 
   1 chr1_162008262     AOna    T    C        0      0        2 
   1 chr1_162008262     ASom    T    C        0      0        2 
   1 chr1_162008262     HCab    T    C        0      0        2 
   1 chr1_162008262     HPrz    T    C        0      0        2 
   1 chr1_162008262     ZBoe    T    C        0      0        2 
   1 chr1_162008262     ZGre    T    C        0      0        2 
   1 chr1_162008262     ZHar    T    C        0      0        2 
   1 chr1_162008262   Sample    T    C        0      0        2 
   1 chr1_162009276     AAsi    C    T        0      0        2 
   1 chr1_162009276     AKia    C    T        0      0        2 
   1 chr1_162009276     AOna    C    T        0      0        2 
   1 chr1_162009276     ASom    C    T        0      0        2 
   1 chr1_162009276     HCab    C    T        1      2        2 
   1 chr1_162009276     HPrz    C    T        1      2        2 
   1 chr1_162009276     ZBoe    C    T        0      0        2 
   1 chr1_162009276     ZGre    C    T        0      0        2 
   1 chr1_162009276     ZHar    C    T        0      0        2 
   1 chr1_162009276   Sample    C    T        0      0        2 
   1 chr1_162013266     AAsi    G    A        0      0        2 
   1 chr1_162013266     AKia    G    A        0      0        2 
   1 chr1_162013266     AOna    G    A        0      0        2 
   1 chr1_162013266     ASom    G    A        0      0        2 
   1 chr1_162013266     HCab    G    A        1      2        2 
   1 chr1_162013266     HPrz    G    A        1      2        2 
   1 chr1_162013266     ZBoe    G    A        0      0        2 
   1 chr1_162013266     ZGre    G    A        0      0        2 
   1 chr1_162013266     ZHar    G    A        0      0        2 
   1 chr1_162013266   Sample    G    A        0      0        2 
   1 chr1_162013566     AAsi    T    C        0      0        2 
   1 chr1_162013566     AKia    T    C        0      0        2 
   1 chr1_162013566     AOna    T    C        0      0        2 
   1 chr1_162013566     ASom    T    C        0      0        2 
   1 chr1_162013566     HCab    T    C        0      0        2 
   1 chr1_162013566     HPrz    T    C        0      0        2 
   1 chr1_162013566     ZBoe    T    C        0      0        2 
   1 chr1_162013566     ZGre    T    C        1      2        2 
   1 chr1_162013566     ZHar    T    C        0      0        2 
   1 chr1_162013566   Sample    T    C        0      0        2 
   1 chr1_162016370     AAsi    A    G        0      0        2 
   1 chr1_162016370     AKia    A    G        0      0        2 
   1 chr1_162016370     AOna    A    G        0      0        2 
   1 chr1_162016370     ASom    A    G        0      0        2 
   1 chr1_162016370     HCab    A    G        0      0        2 
   1 chr1_162016370     HPrz    A    G        0      0        2 
   1 chr1_162016370     ZBoe    A    G      0.5      1        2 
   1 chr1_162016370     ZGre    A    G        0      0        2 
   1 chr1_162016370     ZHar    A    G        0      0        2 
   1 chr1_162016370   Sample    A    G        0      0        2 
   1 chr1_162030802     AAsi    C    A        0      0        2 
   1 chr1_162030802     AKia    C    A        1      2        2 
   1 chr1_162030802     AOna    C    A        0      0        2 
   1 chr1_162030802     ASom    C    A        0      0        2 
   1 chr1_162030802     HCab    C    A        0      0        2 
   1 chr1_162030802     HPrz    C    A        0      0        2 
   1 chr1_162030802     ZBoe    C    A        0      0        2 
   1 chr1_162030802     ZGre    C    A        0      0        2 
   1 chr1_162030802     ZHar    C    A        0      0        2 
   1 chr1_162030802   Sample    C    A        0      0        2 
   1 chr1_162033344     AAsi    G    A        0      0        2 
   1 chr1_162033344     AKia    G    A        0      0        2 
   1 chr1_162033344     AOna    G    A        0      0        2 
   1 chr1_162033344     ASom    G    A        0      0        2 
   1 chr1_162033344     HCab    G    A        1      2        2 
   1 chr1_162033344     HPrz    G    A        1      2        2 
   1 chr1_162033344     ZBoe    G    A        0      0        2 
   1 chr1_162033344     ZGre    G    A        0      0        2 
   1 chr1_162033344     ZHar    G    A        0      0        2 
   1 chr1_162033344   Sample    G    A        0      0        2 
   1 chr1_162033995     AAsi    T    C        0      0        2 
   1 chr1_162033995     AKia    T    C        0      0        2 
   1 chr1_162033995     AOna    T    C        0      0        2 
   1 chr1_162033995     ASom    T    C        0      0        2 
   1 chr1_162033995     HCab    T    C        1      2        2 
   1 chr1_162033995     HPrz    T    C        1      2        2 
   1 chr1_162033995     ZBoe    T    C        0      0        2 
   1 chr1_162033995     ZGre    T    C        0      0        2 
   1 chr1_162033995     ZHar    T    C        0      0        2 
   1 chr1_162033995   Sample    T    C        0      0        2 
   1 chr1_162037170     AAsi    T    C        0      0        2 
   1 chr1_162037170     AKia    T    C        0      0        2 
   1 chr1_162037170     AOna    T    C        0      0        2 
   1 chr1_162037170     ASom    T    C        0      0        2 
   1 chr1_162037170     HCab    T    C        0      0        2 
   1 chr1_162037170     HPrz    T    C      0.5      1        2 
   1 chr1_162037170     ZBoe    T    C        0      0        2 
   1 chr1_162037170     ZGre    T    C        0      0        2 
   1 chr1_162037170     ZHar    T    C        0      0        2 
   1 chr1_162037170   Sample    T    C        0      0        2 
   1 chr1_162041867     AAsi    A    G        0      0        2 
   1 chr1_162041867     AKia    A    G        0      0        2 
   1 chr1_162041867     AOna    A    G        0      0        2 
   1 chr1_162041867     ASom    A    G        0      0        2 
   1 chr1_162041867     HCab    A    G        0      0        2 
   1 chr1_162041867     HPrz    A    G        0      0        2 
   1 chr1_162041867     ZBoe    A    G        0      0        2 
   1 chr1_162041867     ZGre    A    G        1      2        2 
   1 chr1_162041867     ZHar    A    G        0      0        2 
   1 chr1_162041867   Sample    A    G        0      0        2 
   1 chr1_162046339     AAsi    G    A        0      0        2 
   1 chr1_162046339     AKia    G    A        0      0        2 
   1 chr1_162046339     AOna    G    A        0      0        2 
   1 chr1_162046339     ASom    G    A        0      0        2 
   1 chr1_162046339     HCab    G    A        1      2        2 
   1 chr1_162046339     HPrz    G    A        1      2        2 
   1 chr1_162046339     ZBoe    G    A        0      0        2 
   1 chr1_162046339     ZGre    G    A        0      0        2 
   1 chr1_162046339     ZHar    G    A        0      0        2 
   1 chr1_162046339   Sample    G    A        0      0        2 
   1 chr1_162052144     AAsi    A    C        0      0        2 
   1 chr1_162052144     AKia    A    C        0      0        2 
   1 chr1_162052144     AOna    A    C        0      0        2 
   1 chr1_162052144     ASom    A    C        0      0        2 
   1 chr1_162052144     HCab    A    C        0      0        2 
   1 chr1_162052144     HPrz    A    C        0      0        2 
   1 chr1_162052144     ZBoe    A    C        1      2        2 
   1 chr1_162052144     ZGre    A    C        1      2        2 
   1 chr1_162052144     ZHar    A    C        0      0        2 
   1 chr1_162052144   Sample    A    C        0      0        2 
   1 chr1_162056565     AAsi    G    A        0      0        2 
   1 chr1_162056565     AKia    G    A        0      0        2 
   1 chr1_162056565     AOna    G    A        0      0        2 
   1 chr1_162056565     ASom    G    A        0      0        2 
   1 chr1_162056565     HCab    G    A        1      2        2 
   1 chr1_162056565     HPrz    G    A        1      2        2 
   1 chr1_162056565     ZBoe    G    A        0      0        2 
   1 chr1_162056565     ZGre    G    A        0      0        2 
   1 chr1_162056565     ZHar    G    A        0      0        2 
   1 chr1_162056565   Sample    G    A        0      0        2 
   1 chr1_162058238     AAsi    A    G        0      0        2 
   1 chr1_162058238     AKia    A    G        0      0        2 
   1 chr1_162058238     AOna    A    G        0      0        2 
   1 chr1_162058238     ASom    A    G        0      0        2 
   1 chr1_162058238     HCab    A    G        0      0        2 
   1 chr1_162058238     HPrz    A    G        0      0        2 
   1 chr1_162058238     ZBoe    A    G        0      0        2 
   1 chr1_162058238     ZGre    A    G        1      2        2 
   1 chr1_162058238     ZHar    A    G        0      0        2 
   1 chr1_162058238   Sample    A    G        0      0        2 
   1 chr1_162063999     AAsi    T    C        0      0        2 
   1 chr1_162063999     AKia    T    C        0      0        2 
   1 chr1_162063999     AOna    T    C        0      0        2 
   1 chr1_162063999     ASom    T    C        0      0        2 
   1 chr1_162063999     HCab    T    C        0      0        2 
   1 chr1_162063999     HPrz    T    C        0      0        2 
   1 chr1_162063999     ZBoe    T    C      0.5      1        2 
   1 chr1_162063999     ZGre    T    C        0      0        2 
   1 chr1_162063999     ZHar    T    C        0      0        2 
   1 chr1_162063999   Sample    T    C        0      0        2 
   1 chr1_162077052     AAsi    A    G        0      0        2 
   1 chr1_162077052     AKia    A    G        1      2        2 
   1 chr1_162077052     AOna    A    G      0.5      1        2 
   1 chr1_162077052     ASom    A    G        0      0        2 
   1 chr1_162077052     HCab    A    G        0      0        2 
   1 chr1_162077052     HPrz    A    G        0      0        2 
   1 chr1_162077052     ZBoe    A    G        0      0        2 
   1 chr1_162077052     ZGre    A    G        0      0        2 
   1 chr1_162077052     ZHar    A    G        0      0        2 
   1 chr1_162077052   Sample    A    G        0      0        2 
   1 chr1_162085457     AAsi    A    G        1      2        2 
   1 chr1_162085457     AKia    A    G        0      0        2 
   1 chr1_162085457     AOna    A    G        0      0        2 
   1 chr1_162085457     ASom    A    G        1      2        2 
   1 chr1_162085457     HCab    A    G        0      0        2 
   1 chr1_162085457     HPrz    A    G        0      0        2 
   1 chr1_162085457     ZBoe    A    G        0      0        2 
   1 chr1_162085457     ZGre    A    G        0      0        2 
   1 chr1_162085457     ZHar    A    G        0      0        2 
   1 chr1_162085457   Sample    A    G        1      2        2 
   1 chr1_162086192     AAsi    A    G        0      0        2 
   1 chr1_162086192     AKia    A    G        1      2        2 
   1 chr1_162086192     AOna    A    G      0.5      1        2 
   1 chr1_162086192     ASom    A    G        0      0        2 
   1 chr1_162086192     HCab    A    G        0      0        2 
   1 chr1_162086192     HPrz    A    G        0      0        2 
   1 chr1_162086192     ZBoe    A    G        0      0        2 
   1 chr1_162086192     ZGre    A    G        0      0        2 
   1 chr1_162086192     ZHar    A    G        0      0        2 
   1 chr1_162086192   Sample    A    G        0      0        2 
   1 chr1_162088128     AAsi    A    G        0      0        2 
   1 chr1_162088128     AKia    A    G        0      0        2 
   1 chr1_162088128     AOna    A    G        0      0        2 
   1 chr1_162088128     ASom    A    G        0      0        2 
   1 chr1_162088128     HCab    A    G        0      0        2 
   1 chr1_162088128     HPrz    A    G        0      0        2 
   1 chr1_162088128     ZBoe    A    G        0      0        2 
   1 chr1_162088128     ZGre    A    G        0      0        2 
   1 chr1_162088128     ZHar    A    G        1      2        2 
   1 chr1_162088128   Sample    A    G        0      0        2 
   1 chr1_162091046     AAsi    T    C        0      0        2 
   1 chr1_162091046     AKia    T    C        0      0        2 
   1 chr1_162091046     AOna    T    C        0      0        2 
   1 chr1_162091046     ASom    T    C      0.5      1        2 
   1 chr1_162091046     HCab    T    C        0      0        2 
   1 chr1_162091046     HPrz    T    C        0      0        2 
   1 chr1_162091046     ZBoe    T    C        0      0        2 
   1 chr1_162091046     ZGre    T    C        0      0        2 
   1 chr1_162091046     ZHar    T    C        0      0        2 
   1 chr1_162091046   Sample    T    C        0      0        2 
   1 chr1_162092062     AAsi    G    A        0      0        2 
   1 chr1_162092062     AKia    G    A        0      0        2 
   1 chr1_162092062     AOna    G    A        0      0        2 
   1 chr1_162092062     ASom    G    A        0      0        2 
   1 chr1_162092062     HCab    G    A        1      2        2 
   1 chr1_162092062     HPrz    G    A        1      2        2 
   1 chr1_162092062     ZBoe    G    A        0      0        2 
   1 chr1_162092062     ZGre    G    A        0      0        2 
   1 chr1_162092062     ZHar    G    A        0      0        2 
   1 chr1_162092062   Sample    G    A        0      0        2 
   1 chr1_162094296     AAsi    C    T        0      0        2 
   1 chr1_162094296     AKia    C    T        0      0        2 
   1 chr1_162094296     AOna    C    T        0      0        2 
   1 chr1_162094296     ASom    C    T        0      0        2 
   1 chr1_162094296     HCab    C    T        1      2        2 
   1 chr1_162094296     HPrz    C    T        1      2        2 
   1 chr1_162094296     ZBoe    C    T        0      0        2 
   1 chr1_162094296     ZGre    C    T        0      0        2 
   1 chr1_162094296     ZHar    C    T        0      0        2 
   1 chr1_162094296   Sample    C    T        0      0        2 
   1 chr1_162096757     AAsi    A    G        0      0        2 
   1 chr1_162096757     AKia    A    G        0      0        2 
   1 chr1_162096757     AOna    A    G        0      0        2 
   1 chr1_162096757     ASom    A    G        0      0        2 
   1 chr1_162096757     HCab    A    G        0      0        2 
   1 chr1_162096757     HPrz    A    G        0      0        2 
   1 chr1_162096757     ZBoe    A    G        0      0        2 
   1 chr1_162096757     ZGre    A    G        1      2        2 
   1 chr1_162096757     ZHar    A    G        0      0        2 
   1 chr1_162096757   Sample    A    G        0      0        2 
   1 chr1_162100069     AAsi    G    A        1      2        2 
   1 chr1_162100069     AKia    G    A        0      0        2 
   1 chr1_162100069     AOna    G    A        0      0        2 
   1 chr1_162100069     ASom    G    A        1      2        2 
   1 chr1_162100069     HCab    G    A        1      2        2 
   1 chr1_162100069     HPrz    G    A        1      2        2 
   1 chr1_162100069     ZBoe    G    A        0      0        2 
   1 chr1_162100069     ZGre    G    A        0      0        2 
   1 chr1_162100069     ZHar    G    A        0      0        2 
   1 chr1_162100069   Sample    G    A        1      2        2 
   1 chr1_162107584     AAsi    A    G        0      0        2 
   1 chr1_162107584     AKia    A    G        1      2        2 
   1 chr1_162107584     AOna    A    G        0      0        2 
   1 chr1_162107584     ASom    A    G        0      0        2 
   1 chr1_162107584     HCab    A    G        0      0        2 
   1 chr1_162107584     HPrz    A    G        0      0        2 
   1 chr1_162107584     ZBoe    A    G        0      0        2 
   1 chr1_162107584     ZGre    A    G        0      0        2 
   1 chr1_162107584     ZHar    A    G        0      0        2 
   1 chr1_162107584   Sample    A    G        0      0        2 
   1 chr1_162110642     AAsi    G    A        0      0        2 
   1 chr1_162110642     AKia    G    A        0      0        2 
   1 chr1_162110642     AOna    G    A        0      0        2 
   1 chr1_162110642     ASom    G    A        0      0        2 
   1 chr1_162110642     HCab    G    A        1      2        2 
   1 chr1_162110642     HPrz    G    A        1      2        2 
   1 chr1_162110642     ZBoe    G    A        0      0        2 
   1 chr1_162110642     ZGre    G    A        0      0        2 
   1 chr1_162110642     ZHar    G    A        0      0        2 
   1 chr1_162110642   Sample    G    A        0      0        2 
   1 chr1_162138138     AAsi    A    G        0      0        2 
   1 chr1_162138138     AKia    A    G        0      0        2 
   1 chr1_162138138     AOna    A    G        0      0        2 
   1 chr1_162138138     ASom    A    G        0      0        2 
   1 chr1_162138138     HCab    A    G        0      0        2 
   1 chr1_162138138     HPrz    A    G        0      0        2 
   1 chr1_162138138     ZBoe    A    G        0      0        2 
   1 chr1_162138138     ZGre    A    G      0.5      1        2 
   1 chr1_162138138     ZHar    A    G        0      0        2 
   1 chr1_162138138   Sample    A    G        0      0        2 
   1 chr1_162140395     AAsi    C    T        0      0        2 
   1 chr1_162140395     AKia    C    T        0      0        2 
   1 chr1_162140395     AOna    C    T        0      0        2 
   1 chr1_162140395     ASom    C    T        0      0        2 
   1 chr1_162140395     HCab    C    T        0      0        2 
   1 chr1_162140395     HPrz    C    T        0      0        2 
   1 chr1_162140395     ZBoe    C    T      0.5      1        2 
   1 chr1_162140395     ZGre    C    T        0      0        2 
   1 chr1_162140395     ZHar    C    T        0      0        2 
   1 chr1_162140395   Sample    C    T        0      0        2 
   1 chr1_162140492     AAsi    G    C        0      0        2 
   1 chr1_162140492     AKia    G    C        0      0        2 
   1 chr1_162140492     AOna    G    C      0.5      1        2 
   1 chr1_162140492     ASom    G    C        0      0        2 
   1 chr1_162140492     HCab    G    C        0      0        2 
   1 chr1_162140492     HPrz    G    C        0      0        2 
   1 chr1_162140492     ZBoe    G    C        0      0        2 
   1 chr1_162140492     ZGre    G    C        0      0        2 
   1 chr1_162140492     ZHar    G    C        0      0        2 
   1 chr1_162140492   Sample    G    C        0      0        2 
   1 chr1_162142908     AAsi    T    C        0      0        2 
   1 chr1_162142908     AKia    T    C        1      2        2 
   1 chr1_162142908     AOna    T    C        0      0        2 
   1 chr1_162142908     ASom    T    C        0      0        2 
   1 chr1_162142908     HCab    T    C        0      0        2 
   1 chr1_162142908     HPrz    T    C        0      0        2 
   1 chr1_162142908     ZBoe    T    C        0      0        2 
   1 chr1_162142908     ZGre    T    C        0      0        2 
   1 chr1_162142908     ZHar    T    C        0      0        2 
   1 chr1_162142908   Sample    T    C        0      0        2 
   1 chr1_162142910     AAsi    A    G        0      0        2 
   1 chr1_162142910     AKia    A    G        0      0        2 
   1 chr1_162142910     AOna    A    G        0      0        2 
   1 chr1_162142910     ASom    A    G        0      0        2 
   1 chr1_162142910     HCab    A    G        0      0        2 
   1 chr1_162142910     HPrz    A    G      0.5      1        2 
   1 chr1_162142910     ZBoe    A    G        0      0        2 
   1 chr1_162142910     ZGre    A    G        0      0        2 
   1 chr1_162142910     ZHar    A    G        0      0        2 
   1 chr1_162142910   Sample    A    G        0      0        2 
   1 chr1_162145226     AAsi    C    A        0      0        2 
   1 chr1_162145226     AKia    C    A        0      0        2 
   1 chr1_162145226     AOna    C    A        0      0        2 
   1 chr1_162145226     ASom    C    A        0      0        2 
   1 chr1_162145226     HCab    C    A        1      2        2 
   1 chr1_162145226     HPrz    C    A        1      2        2 
   1 chr1_162145226     ZBoe    C    A        0      0        2 
   1 chr1_162145226     ZGre    C    A        0      0        2 
   1 chr1_162145226     ZHar    C    A        0      0        2 
   1 chr1_162145226   Sample    C    A        0      0        2 
   1 chr1_162151151     AAsi    G    C        0      0        2 
   1 chr1_162151151     AKia    G    C        0      0        2 
   1 chr1_162151151     AOna    G    C        0      0        2 
   1 chr1_162151151     ASom    G    C        0      0        2 
   1 chr1_162151151     HCab    G    C        1      2        2 
   1 chr1_162151151     HPrz    G    C        1      2        2 
   1 chr1_162151151     ZBoe    G    C        0      0        2 
   1 chr1_162151151     ZGre    G    C        0      0        2 
   1 chr1_162151151     ZHar    G    C        0      0        2 
   1 chr1_162151151   Sample    G    C        0      0        2 
   1 chr1_162151918     AAsi    T    C        0      0        2 
   1 chr1_162151918     AKia    T    C        1      2        2 
   1 chr1_162151918     AOna    T    C        0      0        2 
   1 chr1_162151918     ASom    T    C        0      0        2 
   1 chr1_162151918     HCab    T    C        0      0        2 
   1 chr1_162151918     HPrz    T    C        0      0        2 
   1 chr1_162151918     ZBoe    T    C        0      0        2 
   1 chr1_162151918     ZGre    T    C        0      0        2 
   1 chr1_162151918     ZHar    T    C        0      0        2 
   1 chr1_162151918   Sample    T    C        0      0        2 
   1 chr1_162153490     AAsi    C    T        0      0        2 
   1 chr1_162153490     AKia    C    T        0      0        2 
   1 chr1_162153490     AOna    C    T        0      0        2 
   1 chr1_162153490     ASom    C    T        0      0        2 
   1 chr1_162153490     HCab    C    T        0      0        2 
   1 chr1_162153490     HPrz    C    T        0      0        2 
   1 chr1_162153490     ZBoe    C    T        0      0        2 
   1 chr1_162153490     ZGre    C    T        0      0        2 
   1 chr1_162153490     ZHar    C    T      0.5      1        2 
   1 chr1_162153490   Sample    C    T        0      0        2 
   1 chr1_162157281     AAsi    A    G        0      0        2 
   1 chr1_162157281     AKia    A    G        0      0        2 
   1 chr1_162157281     AOna    A    G        0      0        2 
   1 chr1_162157281     ASom    A    G        0      0        2 
   1 chr1_162157281     HCab    A    G        1      2        2 
   1 chr1_162157281     HPrz    A    G        1      2        2 
   1 chr1_162157281     ZBoe    A    G        0      0        2 
   1 chr1_162157281     ZGre    A    G        0      0        2 
   1 chr1_162157281     ZHar    A    G        0      0        2 
   1 chr1_162157281   Sample    A    G        0      0        2 
   1 chr1_162157616     AAsi    G    A        0      0        2 
   1 chr1_162157616     AKia    G    A        0      0        2 
   1 chr1_162157616     AOna    G    A        0      0        2 
   1 chr1_162157616     ASom    G    A        0      0        2 
   1 chr1_162157616     HCab    G    A        1      2        2 
   1 chr1_162157616     HPrz    G    A        1      2        2 
   1 chr1_162157616     ZBoe    G    A        0      0        2 
   1 chr1_162157616     ZGre    G    A        0      0        2 
   1 chr1_162157616     ZHar    G    A        0      0        2 
   1 chr1_162157616   Sample    G    A        0      0        2 
   1 chr1_162161850     AAsi    T    C        0      0        2 
   1 chr1_162161850     AKia    T    C        0      0        2 
   1 chr1_162161850     AOna    T    C      0.5      1        2 
   1 chr1_162161850     ASom    T    C        0      0        2 
   1 chr1_162161850     HCab    T    C        0      0        2 
   1 chr1_162161850     HPrz    T    C        0      0        2 
   1 chr1_162161850     ZBoe    T    C        0      0        2 
   1 chr1_162161850     ZGre    T    C        0      0        2 
   1 chr1_162161850     ZHar    T    C        0      0        2 
   1 chr1_162161850   Sample    T    C        0      0        2 
   1 chr1_162170533     AAsi    T    A        0      0        2 
   1 chr1_162170533     AKia    T    A        1      2        2 
   1 chr1_162170533     AOna    T    A        0      0        2 
   1 chr1_162170533     ASom    T    A        0      0        2 
   1 chr1_162170533     HCab    T    A        0      0        2 
   1 chr1_162170533     HPrz    T    A        0      0        2 
   1 chr1_162170533     ZBoe    T    A        0      0        2 
   1 chr1_162170533     ZGre    T    A        0      0        2 
   1 chr1_162170533     ZHar    T    A        0      0        2 
   1 chr1_162170533   Sample    T    A        0      0        2 
   1 chr1_162171138     AAsi    A    G        0      0        2 
   1 chr1_162171138     AKia    A    G        0      0        2 
   1 chr1_162171138     AOna    A    G        0      0        2 
   1 chr1_162171138     ASom    A    G        0      0        2 
   1 chr1_162171138     HCab    A    G        0      0        2 
   1 chr1_162171138     HPrz    A    G        0      0        2 
   1 chr1_162171138     ZBoe    A    G        0      0        2 
   1 chr1_162171138     ZGre    A    G      0.5      1        2 
   1 chr1_162171138     ZHar    A    G        1      2        2 
   1 chr1_162171138   Sample    A    G        0      0        2 
   1 chr1_162172297     AAsi    T    C        0      0        2 
   1 chr1_162172297     AKia    T    C        0      0        2 
   1 chr1_162172297     AOna    T    C        0      0        2 
   1 chr1_162172297     ASom    T    C        0      0        2 
   1 chr1_162172297     HCab    T    C        1      2        2 
   1 chr1_162172297     HPrz    T    C        1      2        2 
   1 chr1_162172297     ZBoe    T    C        0      0        2 
   1 chr1_162172297     ZGre    T    C        0      0        2 
   1 chr1_162172297     ZHar    T    C        0      0        2 
   1 chr1_162172297   Sample    T    C        0      0        2 
   1 chr1_162174777     AAsi    T    C        0      0        2 
   1 chr1_162174777     AKia    T    C        0      0        2 
   1 chr1_162174777     AOna    T    C        0      0        2 
   1 chr1_162174777     ASom    T    C        0      0        2 
   1 chr1_162174777     HCab    T    C        1      2        2 
   1 chr1_162174777     HPrz    T    C        1      2        2 
   1 chr1_162174777     ZBoe    T    C        0      0        2 
   1 chr1_162174777     ZGre    T    C        0      0        2 
   1 chr1_162174777     ZHar    T    C        0      0        2 
   1 chr1_162174777   Sample    T    C        0      0        2 
   1 chr1_162175485     AAsi    T    G        0      0        2 
   1 chr1_162175485     AKia    T    G        0      0        2 
   1 chr1_162175485     AOna    T    G        0      0        2 
   1 chr1_162175485     ASom    T    G        0      0        2 
   1 chr1_162175485     HCab    T    G        1      2        2 
   1 chr1_162175485     HPrz    T    G        1      2        2 
   1 chr1_162175485     ZBoe    T    G        0      0        2 
   1 chr1_162175485     ZGre    T    G        0      0        2 
   1 chr1_162175485     ZHar    T    G        0      0        2 
   1 chr1_162175485   Sample    T    G        0      0        2 
   1 chr1_162178316     AAsi    T    C        0      0        2 
   1 chr1_162178316     AKia    T    C        0      0        2 
   1 chr1_162178316     AOna    T    C      0.5      1        2 
   1 chr1_162178316     ASom    T    C        0      0        2 
   1 chr1_162178316     HCab    T    C        0      0        2 
   1 chr1_162178316     HPrz    T    C        0      0        2 
   1 chr1_162178316     ZBoe    T    C        0      0        2 
   1 chr1_162178316     ZGre    T    C        0      0        2 
   1 chr1_162178316     ZHar    T    C        0      0        2 
   1 chr1_162178316   Sample    T    C        0      0        2 
   1 chr1_162181755     AAsi    C    T        0      0        2 
   1 chr1_162181755     AKia    C    T        0      0        2 
   1 chr1_162181755     AOna    C    T        0      0        2 
   1 chr1_162181755     ASom    C    T        0      0        2 
   1 chr1_162181755     HCab    C    T        1      2        2 
   1 chr1_162181755     HPrz    C    T        1      2        2 
   1 chr1_162181755     ZBoe    C    T        0      0        2 
   1 chr1_162181755     ZGre    C    T        0      0        2 
   1 chr1_162181755     ZHar    C    T        0      0        2 
   1 chr1_162181755   Sample    C    T        0      0        2 
   1 chr1_162184336     AAsi    T    C        0      0        2 
   1 chr1_162184336     AKia    T    C        0      0        2 
   1 chr1_162184336     AOna    T    C        0      0        2 
   1 chr1_162184336     ASom    T    C        0      0        2 
   1 chr1_162184336     HCab    T    C        0      0        2 
   1 chr1_162184336     HPrz    T    C        0      0        2 
   1 chr1_162184336     ZBoe    T    C      0.5      1        2 
   1 chr1_162184336     ZGre    T    C        0      0        2 
   1 chr1_162184336     ZHar    T    C        0      0        2 
   1 chr1_162184336   Sample    T    C        0      0        2 
   1 chr1_162193840     AAsi    A    G        0      0        2 
   1 chr1_162193840     AKia    A    G        1      2        2 
   1 chr1_162193840     AOna    A    G        0      0        2 
   1 chr1_162193840     ASom    A    G        0      0        2 
   1 chr1_162193840     HCab    A    G        0      0        2 
   1 chr1_162193840     HPrz    A    G        0      0        2 
   1 chr1_162193840     ZBoe    A    G        0      0        2 
   1 chr1_162193840     ZGre    A    G        1      2        2 
   1 chr1_162193840     ZHar    A    G        0      0        2 
   1 chr1_162193840   Sample    A    G        0      0        2 
   1 chr1_162194974     AAsi    T    G        1      2        2 
   1 chr1_162194974     AKia    T    G        0      0        2 
   1 chr1_162194974     AOna    T    G        0      0        2 
   1 chr1_162194974     ASom    T    G        0      0        2 
   1 chr1_162194974     HCab    T    G        0      0        2 
   1 chr1_162194974     HPrz    T    G        0      0        2 
   1 chr1_162194974     ZBoe    T    G        0      0        2 
   1 chr1_162194974     ZGre    T    G        0      0        2 
   1 chr1_162194974     ZHar    T    G        0      0        2 
   1 chr1_162194974   Sample    T    G        1      2        2 
   1 chr1_162197125     AAsi    T    C        0      0        2 
   1 chr1_162197125     AKia    T    C        0      0        2 
   1 chr1_162197125     AOna    T    C        0      0        2 
   1 chr1_162197125     ASom    T    C        0      0        2 
   1 chr1_162197125     HCab    T    C        1      2        2 
   1 chr1_162197125     HPrz    T    C        1      2        2 
   1 chr1_162197125     ZBoe    T    C        0      0        2 
   1 chr1_162197125     ZGre    T    C        0      0        2 
   1 chr1_162197125     ZHar    T    C        0      0        2 
   1 chr1_162197125   Sample    T    C        0      0        2 
   1 chr1_162199209     AAsi    C    T        0      0        2 
   1 chr1_162199209     AKia    C    T        0      0        2 
   1 chr1_162199209     AOna    C    T        1      2        2 
   1 chr1_162199209     ASom    C    T        0      0        2 
   1 chr1_162199209     HCab    C    T        0      0        2 
   1 chr1_162199209     HPrz    C    T        0      0        2 
   1 chr1_162199209     ZBoe    C    T        0      0        2 
   1 chr1_162199209     ZGre    C    T        0      0        2 
   1 chr1_162199209     ZHar    C    T        0      0        2 
   1 chr1_162199209   Sample    C    T        0      0        2 
   1 chr1_162205239     AAsi    T    C        0      0        2 
   1 chr1_162205239     AKia    T    C        0      0        2 
   1 chr1_162205239     AOna    T    C        0      0        2 
   1 chr1_162205239     ASom    T    C        0      0        2 
   1 chr1_162205239     HCab    T    C        1      2        2 
   1 chr1_162205239     HPrz    T    C        1      2        2 
   1 chr1_162205239     ZBoe    T    C        0      0        2 
   1 chr1_162205239     ZGre    T    C        0      0        2 
   1 chr1_162205239     ZHar    T    C        0      0        2 
   1 chr1_162205239   Sample    T    C        0      0        2 
   1 chr1_162207759     AAsi    C    T        0      0        2 
   1 chr1_162207759     AKia    C    T        0      0        2 
   1 chr1_162207759     AOna    C    T        1      2        2 
   1 chr1_162207759     ASom    C    T        0      0        2 
   1 chr1_162207759     HCab    C    T        0      0        2 
   1 chr1_162207759     HPrz    C    T        0      0        2 
   1 chr1_162207759     ZBoe    C    T        0      0        2 
   1 chr1_162207759     ZGre    C    T        0      0        2 
   1 chr1_162207759     ZHar    C    T        0      0        2 
   1 chr1_162207759   Sample    C    T        0      0        2 
   1 chr1_162208605     AAsi    G    C        0      0        2 
   1 chr1_162208605     AKia    G    C        0      0        2 
   1 chr1_162208605     AOna    G    C        0      0        2 
   1 chr1_162208605     ASom    G    C        0      0        2 
   1 chr1_162208605     HCab    G    C        1      2        2 
   1 chr1_162208605     HPrz    G    C        1      2        2 
   1 chr1_162208605     ZBoe    G    C        0      0        2 
   1 chr1_162208605     ZGre    G    C        0      0        2 
   1 chr1_162208605     ZHar    G    C        0      0        2 
   1 chr1_162208605   Sample    G    C        0      0        2 
   1 chr1_162216111     AAsi    T    C        1      2        2 
   1 chr1_162216111     AKia    T    C        0      0        2 
   1 chr1_162216111     AOna    T    C        0      0        2 
   1 chr1_162216111     ASom    T    C        0      0        2 
   1 chr1_162216111     HCab    T    C        0      0        2 
   1 chr1_162216111     HPrz    T    C        0      0        2 
   1 chr1_162216111     ZBoe    T    C        0      0        2 
   1 chr1_162216111     ZGre    T    C        0      0        2 
   1 chr1_162216111     ZHar    T    C        0      0        2 
   1 chr1_162216111   Sample    T    C        1      2        2 
   1 chr1_162217256     AAsi    C    T        1      2        2 
   1 chr1_162217256     AKia    C    T        0      0        2 
   1 chr1_162217256     AOna    C    T        0      0        2 
   1 chr1_162217256     ASom    C    T        1      2        2 
   1 chr1_162217256     HCab    C    T        0      0        2 
   1 chr1_162217256     HPrz    C    T        0      0        2 
   1 chr1_162217256     ZBoe    C    T        0      0        2 
   1 chr1_162217256     ZGre    C    T        0      0        2 
   1 chr1_162217256     ZHar    C    T        0      0        2 
   1 chr1_162217256   Sample    C    T        1      2        2 
   1 chr1_162218399     AAsi    T    C        0      0        2 
   1 chr1_162218399     AKia    T    C        0      0        2 
   1 chr1_162218399     AOna    T    C        0      0        2 
   1 chr1_162218399     ASom    T    C        0      0        2 
   1 chr1_162218399     HCab    T    C      0.5      1        2 
   1 chr1_162218399     HPrz    T    C        1      2        2 
   1 chr1_162218399     ZBoe    T    C        0      0        2 
   1 chr1_162218399     ZGre    T    C        0      0        2 
   1 chr1_162218399     ZHar    T    C        0      0        2 
   1 chr1_162218399   Sample    T    C        0      0        2 
   1 chr1_162230892     AAsi    A    G        0      0        2 
   1 chr1_162230892     AKia    A    G        0      0        2 
   1 chr1_162230892     AOna    A    G        0      0        2 
   1 chr1_162230892     ASom    A    G        0      0        2 
   1 chr1_162230892     HCab    A    G        0      0        2 
   1 chr1_162230892     HPrz    A    G        0      0        2 
   1 chr1_162230892     ZBoe    A    G        1      2        2 
   1 chr1_162230892     ZGre    A    G        0      0        2 
   1 chr1_162230892     ZHar    A    G        0      0        2 
   1 chr1_162230892   Sample    A    G        0      0        2 
   1 chr1_162238345     AAsi    T    C        0      0        2 
   1 chr1_162238345     AKia    T    C        0      0        2 
   1 chr1_162238345     AOna    T    C        0      0        2 
   1 chr1_162238345     ASom    T    C        0      0        2 
   1 chr1_162238345     HCab    T    C        0      0        2 
   1 chr1_162238345     HPrz    T    C        0      0        2 
   1 chr1_162238345     ZBoe    T    C        0      0        2 
   1 chr1_162238345     ZGre    T    C        0      0        2 
   1 chr1_162238345     ZHar    T    C        1      2        2 
   1 chr1_162238345   Sample    T    C        0      0        2 
   1 chr1_162246545     AAsi    G    A        0      0        2 
   1 chr1_162246545     AKia    G    A        0      0        2 
   1 chr1_162246545     AOna    G    A        0      0        2 
   1 chr1_162246545     ASom    G    A        0      0        2 
   1 chr1_162246545     HCab    G    A        0      0        2 
   1 chr1_162246545     HPrz    G    A        0      0        2 
   1 chr1_162246545     ZBoe    G    A        1      2        2 
   1 chr1_162246545     ZGre    G    A        0      0        2 
   1 chr1_162246545     ZHar    G    A        0      0        2 
   1 chr1_162246545   Sample    G    A        0      0        2 
   1 chr1_162253620     AAsi    A    G        0      0        2 
   1 chr1_162253620     AKia    A    G        1      2        2 
   1 chr1_162253620     AOna    A    G        0      0        2 
   1 chr1_162253620     ASom    A    G        0      0        2 
   1 chr1_162253620     HCab    A    G        0      0        2 
   1 chr1_162253620     HPrz    A    G        0      0        2 
   1 chr1_162253620     ZBoe    A    G        0      0        2 
   1 chr1_162253620     ZGre    A    G        0      0        2 
   1 chr1_162253620     ZHar    A    G        0      0        2 
   1 chr1_162253620   Sample    A    G        0      0        2 
   1 chr1_162253745     AAsi    T    C        0      0        2 
   1 chr1_162253745     AKia    T    C        0      0        2 
   1 chr1_162253745     AOna    T    C        0      0        2 
   1 chr1_162253745     ASom    T    C        0      0        2 
   1 chr1_162253745     HCab    T    C        1      2        2 
   1 chr1_162253745     HPrz    T    C        1      2        2 
   1 chr1_162253745     ZBoe    T    C        0      0        2 
   1 chr1_162253745     ZGre    T    C        0      0        2 
   1 chr1_162253745     ZHar    T    C        0      0        2 
   1 chr1_162253745   Sample    T    C        0      0        2 
   1 chr1_162257192     AAsi    A    G        0      0        2 
   1 chr1_162257192     AKia    A    G        0      0        2 
   1 chr1_162257192     AOna    A    G        0      0        2 
   1 chr1_162257192     ASom    A    G        0      0        2 
   1 chr1_162257192     HCab    A    G        0      0        2 
   1 chr1_162257192     HPrz    A    G        0      0        2 
   1 chr1_162257192     ZBoe    A    G        0      0        2 
   1 chr1_162257192     ZGre    A    G        0      0        2 
   1 chr1_162257192     ZHar    A    G      0.5      1        2 
   1 chr1_162257192   Sample    A    G        0      0        2 
   1 chr1_162270617     AAsi    A    G        0      0        2 
   1 chr1_162270617     AKia    A    G        0      0        2 
   1 chr1_162270617     AOna    A    G        0      0        2 
   1 chr1_162270617     ASom    A    G        0      0        2 
   1 chr1_162270617     HCab    A    G        0      0        2 
   1 chr1_162270617     HPrz    A    G        0      0        2 
   1 chr1_162270617     ZBoe    A    G        0      0        2 
   1 chr1_162270617     ZGre    A    G        1      2        2 
   1 chr1_162270617     ZHar    A    G        0      0        2 
   1 chr1_162270617   Sample    A    G        0      0        2 
   1 chr1_162272528     AAsi    A    G        0      0        2 
   1 chr1_162272528     AKia    A    G        0      0        2 
   1 chr1_162272528     AOna    A    G        0      0        2 
   1 chr1_162272528     ASom    A    G        0      0        2 
   1 chr1_162272528     HCab    A    G        1      2        2 
   1 chr1_162272528     HPrz    A    G        1      2        2 
   1 chr1_162272528     ZBoe    A    G        0      0        2 
   1 chr1_162272528     ZGre    A    G        0      0        2 
   1 chr1_162272528     ZHar    A    G        0      0        2 
   1 chr1_162272528   Sample    A    G        0      0        2 
   1 chr1_162274108     AAsi    G    T        0      0        2 
   1 chr1_162274108     AKia    G    T        0      0        2 
   1 chr1_162274108     AOna    G    T        0      0        2 
   1 chr1_162274108     ASom    G    T        0      0        2 
   1 chr1_162274108     HCab    G    T        0      0        2 
   1 chr1_162274108     HPrz    G    T        0      0        2 
   1 chr1_162274108     ZBoe    G    T        0      0        2 
   1 chr1_162274108     ZGre    G    T        1      2        2 
   1 chr1_162274108     ZHar    G    T        0      0        2 
   1 chr1_162274108   Sample    G    T        0      0        2 
   1 chr1_162275011     AAsi    A    C        0      0        2 
   1 chr1_162275011     AKia    A    C        0      0        2 
   1 chr1_162275011     AOna    A    C        0      0        2 
   1 chr1_162275011     ASom    A    C        0      0        2 
   1 chr1_162275011     HCab    A    C        0      0        2 
   1 chr1_162275011     HPrz    A    C        0      0        2 
   1 chr1_162275011     ZBoe    A    C        0      0        2 
   1 chr1_162275011     ZGre    A    C      0.5      1        2 
   1 chr1_162275011     ZHar    A    C        0      0        2 
   1 chr1_162275011   Sample    A    C        0      0        2 
   1 chr1_162281061     AAsi    T    C        0      0        2 
   1 chr1_162281061     AKia    T    C        0      0        2 
   1 chr1_162281061     AOna    T    C        0      0        2 
   1 chr1_162281061     ASom    T    C        0      0        2 
   1 chr1_162281061     HCab    T    C        0      0        2 
   1 chr1_162281061     HPrz    T    C        0      0        2 
   1 chr1_162281061     ZBoe    T    C        0      0        2 
   1 chr1_162281061     ZGre    T    C        0      0        2 
   1 chr1_162281061     ZHar    T    C        1      2        2 
   1 chr1_162281061   Sample    T    C        0      0        2 
   1 chr1_162281304     AAsi    C    T        0      0        2 
   1 chr1_162281304     AKia    C    T        0      0        2 
   1 chr1_162281304     AOna    C    T        0      0        2 
   1 chr1_162281304     ASom    C    T        0      0        2 
   1 chr1_162281304     HCab    C    T        1      2        2 
   1 chr1_162281304     HPrz    C    T        1      2        2 
   1 chr1_162281304     ZBoe    C    T        0      0        2 
   1 chr1_162281304     ZGre    C    T        0      0        2 
   1 chr1_162281304     ZHar    C    T        0      0        2 
   1 chr1_162281304   Sample    C    T        0      0        2 
   1 chr1_162293995     AAsi    T    G        0      0        2 
   1 chr1_162293995     AKia    T    G        0      0        2 
   1 chr1_162293995     AOna    T    G        0      0        2 
   1 chr1_162293995     ASom    T    G        0      0        2 
   1 chr1_162293995     HCab    T    G        1      2        2 
   1 chr1_162293995     HPrz    T    G        1      2        2 
   1 chr1_162293995     ZBoe    T    G        0      0        2 
   1 chr1_162293995     ZGre    T    G        0      0        2 
   1 chr1_162293995     ZHar    T    G        0      0        2 
   1 chr1_162293995   Sample    T    G        0      0        2 
   1 chr1_162294080     AAsi    C    T        0      0        2 
   1 chr1_162294080     AKia    C    T        0      0        2 
   1 chr1_162294080     AOna    C    T        0      0        2 
   1 chr1_162294080     ASom    C    T        0      0        2 
   1 chr1_162294080     HCab    C    T        1      2        2 
   1 chr1_162294080     HPrz    C    T        1      2        2 
   1 chr1_162294080     ZBoe    C    T        0      0        2 
   1 chr1_162294080     ZGre    C    T        0      0        2 
   1 chr1_162294080     ZHar    C    T        0      0        2 
   1 chr1_162294080   Sample    C    T        0      0        2 
   1 chr1_162303722     AAsi    T    C        0      0        2 
   1 chr1_162303722     AKia    T    C        1      2        2 
   1 chr1_162303722     AOna    T    C        1      2        2 
   1 chr1_162303722     ASom    T    C        0      0        2 
   1 chr1_162303722     HCab    T    C        0      0        2 
   1 chr1_162303722     HPrz    T    C        0      0        2 
   1 chr1_162303722     ZBoe    T    C        0      0        2 
   1 chr1_162303722     ZGre    T    C        0      0        2 
   1 chr1_162303722     ZHar    T    C        0      0        2 
   1 chr1_162303722   Sample    T    C        0      0        2 
   1 chr1_162305393     AAsi    T    C        1      2        2 
   1 chr1_162305393     AKia    T    C        0      0        2 
   1 chr1_162305393     AOna    T    C        0      0        2 
   1 chr1_162305393     ASom    T    C        1      2        2 
   1 chr1_162305393     HCab    T    C        0      0        2 
   1 chr1_162305393     HPrz    T    C        0      0        2 
   1 chr1_162305393     ZBoe    T    C        0      0        2 
   1 chr1_162305393     ZGre    T    C        0      0        2 
   1 chr1_162305393     ZHar    T    C        0      0        2 
   1 chr1_162305393   Sample    T    C        1      2        2 
   1 chr1_162305478     AAsi    A    G        0      0        2 
   1 chr1_162305478     AKia    A    G        0      0        2 
   1 chr1_162305478     AOna    A    G        0      0        2 
   1 chr1_162305478     ASom    A    G        0      0        2 
   1 chr1_162305478     HCab    A    G        0      0        2 
   1 chr1_162305478     HPrz    A    G        0      0        2 
   1 chr1_162305478     ZBoe    A    G        0      0        2 
   1 chr1_162305478     ZGre    A    G      0.5      1        2 
   1 chr1_162305478     ZHar    A    G        0      0        2 
   1 chr1_162305478   Sample    A    G        0      0        2 
   1 chr1_162320425     AAsi    C    G        0      0        2 
   1 chr1_162320425     AKia    C    G        0      0        2 
   1 chr1_162320425     AOna    C    G        0      0        2 
   1 chr1_162320425     ASom    C    G        0      0        2 
   1 chr1_162320425     HCab    C    G        1      2        2 
   1 chr1_162320425     HPrz    C    G        1      2        2 
   1 chr1_162320425     ZBoe    C    G        0      0        2 
   1 chr1_162320425     ZGre    C    G        0      0        2 
   1 chr1_162320425     ZHar    C    G        0      0        2 
   1 chr1_162320425   Sample    C    G        0      0        2 
   1 chr1_162323732     AAsi    T    C        0      0        2 
   1 chr1_162323732     AKia    T    C        0      0        2 
   1 chr1_162323732     AOna    T    C        0      0        2 
   1 chr1_162323732     ASom    T    C        0      0        2 
   1 chr1_162323732     HCab    T    C        1      2        2 
   1 chr1_162323732     HPrz    T    C        1      2        2 
   1 chr1_162323732     ZBoe    T    C        0      0        2 
   1 chr1_162323732     ZGre    T    C        0      0        2 
   1 chr1_162323732     ZHar    T    C        0      0        2 
   1 chr1_162323732   Sample    T    C        0      0        2 
   1 chr1_162327149     AAsi    T    C        1      2        2 
   1 chr1_162327149     AKia    T    C        0      0        2 
   1 chr1_162327149     AOna    T    C        0      0        2 
   1 chr1_162327149     ASom    T    C        1      2        2 
   1 chr1_162327149     HCab    T    C        0      0        2 
   1 chr1_162327149     HPrz    T    C        0      0        2 
   1 chr1_162327149     ZBoe    T    C        0      0        2 
   1 chr1_162327149     ZGre    T    C        0      0        2 
   1 chr1_162327149     ZHar    T    C        0      0        2 
   1 chr1_162327149   Sample    T    C        1      2        2 
   1 chr1_162334130     AAsi    A    G        0      0        2 
   1 chr1_162334130     AKia    A    G        0      0        2 
   1 chr1_162334130     AOna    A    G        0      0        2 
   1 chr1_162334130     ASom    A    G        0      0        2 
   1 chr1_162334130     HCab    A    G        1      2        2 
   1 chr1_162334130     HPrz    A    G        1      2        2 
   1 chr1_162334130     ZBoe    A    G        0      0        2 
   1 chr1_162334130     ZGre    A    G        0      0        2 
   1 chr1_162334130     ZHar    A    G        0      0        2 
   1 chr1_162334130   Sample    A    G        0      0        2 
   1 chr1_162343128     AAsi    A    G        0      0        2 
   1 chr1_162343128     AKia    A    G        0      0        2 
   1 chr1_162343128     AOna    A    G        0      0        2 
   1 chr1_162343128     ASom    A    G        0      0        2 
   1 chr1_162343128     HCab    A    G        1      2        2 
   1 chr1_162343128     HPrz    A    G        1      2        2 
   1 chr1_162343128     ZBoe    A    G        0      0        2 
   1 chr1_162343128     ZGre    A    G        0      0        2 
   1 chr1_162343128     ZHar    A    G        0      0        2 
   1 chr1_162343128   Sample    A    G        0      0        2 
   1 chr1_162349948     AAsi    G    C        0      0        2 
   1 chr1_162349948     AKia    G    C        0      0        2 
   1 chr1_162349948     AOna    G    C        0      0        2 
   1 chr1_162349948     ASom    G    C        0      0        2 
   1 chr1_162349948     HCab    G    C        0      0        2 
   1 chr1_162349948     HPrz    G    C        0      0        2 
   1 chr1_162349948     ZBoe    G    C        0      0        2 
   1 chr1_162349948     ZGre    G    C      0.5      1        2 
   1 chr1_162349948     ZHar    G    C        0      0        2 
   1 chr1_162349948   Sample    G    C        0      0        2 
   1 chr1_162350084     AAsi    C    T        0      0        2 
   1 chr1_162350084     AKia    C    T        0      0        2 
   1 chr1_162350084     AOna    C    T      0.5      1        2 
   1 chr1_162350084     ASom    C    T        0      0        2 
   1 chr1_162350084     HCab    C    T        0      0        2 
   1 chr1_162350084     HPrz    C    T        0      0        2 
   1 chr1_162350084     ZBoe    C    T        0      0        2 
   1 chr1_162350084     ZGre    C    T        0      0        2 
   1 chr1_162350084     ZHar    C    T        0      0        2 
   1 chr1_162350084   Sample    C    T        0      0        2 
   1 chr1_162392847     AAsi    A    C        0      0        2 
   1 chr1_162392847     AKia    A    C        0      0        2 
   1 chr1_162392847     AOna    A    C      0.5      1        2 
   1 chr1_162392847     ASom    A    C        0      0        2 
   1 chr1_162392847     HCab    A    C        0      0        2 
   1 chr1_162392847     HPrz    A    C        0      0        2 
   1 chr1_162392847     ZBoe    A    C        0      0        2 
   1 chr1_162392847     ZGre    A    C        0      0        2 
   1 chr1_162392847     ZHar    A    C        0      0        2 
   1 chr1_162392847   Sample    A    C        0      0        2 
   1 chr1_162406825     AAsi    C    A        0      0        2 
   1 chr1_162406825     AKia    C    A        0      0        2 
   1 chr1_162406825     AOna    C    A        0      0        2 
   1 chr1_162406825     ASom    C    A        0      0        2 
   1 chr1_162406825     HCab    C    A        0      0        2 
   1 chr1_162406825     HPrz    C    A        0      0        2 
   1 chr1_162406825     ZBoe    C    A        0      0        2 
   1 chr1_162406825     ZGre    C    A      0.5      1        2 
   1 chr1_162406825     ZHar    C    A        0      0        2 
   1 chr1_162406825   Sample    C    A        0      0        2 
   1 chr1_162408110     AAsi    A    G        0      0        2 
   1 chr1_162408110     AKia    A    G        0      0        2 
   1 chr1_162408110     AOna    A    G        0      0        2 
   1 chr1_162408110     ASom    A    G        0      0        2 
   1 chr1_162408110     HCab    A    G        1      2        2 
   1 chr1_162408110     HPrz    A    G        1      2        2 
   1 chr1_162408110     ZBoe    A    G        0      0        2 
   1 chr1_162408110     ZGre    A    G        0      0        2 
   1 chr1_162408110     ZHar    A    G        0      0        2 
   1 chr1_162408110   Sample    A    G        0      0        2 
   1 chr1_162417406     AAsi    A    G        0      0        2 
   1 chr1_162417406     AKia    A    G        0      0        2 
   1 chr1_162417406     AOna    A    G        0      0        2 
   1 chr1_162417406     ASom    A    G        0      0        2 
   1 chr1_162417406     HCab    A    G        0      0        2 
   1 chr1_162417406     HPrz    A    G        0      0        2 
   1 chr1_162417406     ZBoe    A    G        0      0        2 
   1 chr1_162417406     ZGre    A    G        1      2        2 
   1 chr1_162417406     ZHar    A    G        0      0        2 
   1 chr1_162417406   Sample    A    G        0      0        2 
   1 chr1_162419541     AAsi    T    C        0      0        2 
   1 chr1_162419541     AKia    T    C        0      0        2 
   1 chr1_162419541     AOna    T    C        0      0        2 
   1 chr1_162419541     ASom    T    C        0      0        2 
   1 chr1_162419541     HCab    T    C        0      0        2 
   1 chr1_162419541     HPrz    T    C        0      0        2 
   1 chr1_162419541     ZBoe    T    C        0      0        2 
   1 chr1_162419541     ZGre    T    C        0      0        2 
   1 chr1_162419541     ZHar    T    C        1      2        2 
   1 chr1_162419541   Sample    T    C        0      0        2 
   1 chr1_162435450     AAsi    T    C        0      0        2 
   1 chr1_162435450     AKia    T    C        0      0        2 
   1 chr1_162435450     AOna    T    C        0      0        2 
   1 chr1_162435450     ASom    T    C        0      0        2 
   1 chr1_162435450     HCab    T    C        0      0        2 
   1 chr1_162435450     HPrz    T    C        0      0        2 
   1 chr1_162435450     ZBoe    T    C        1      2        2 
   1 chr1_162435450     ZGre    T    C        0      0        2 
   1 chr1_162435450     ZHar    T    C        0      0        2 
   1 chr1_162435450   Sample    T    C        0      0        2 
   1 chr1_162450108     AAsi    T    C        0      0        2 
   1 chr1_162450108     AKia    T    C        0      0        2 
   1 chr1_162450108     AOna    T    C        0      0        2 
   1 chr1_162450108     ASom    T    C        0      0        2 
   1 chr1_162450108     HCab    T    C        1      2        2 
   1 chr1_162450108     HPrz    T    C        1      2        2 
   1 chr1_162450108     ZBoe    T    C        0      0        2 
   1 chr1_162450108     ZGre    T    C        0      0        2 
   1 chr1_162450108     ZHar    T    C        0      0        2 
   1 chr1_162450108   Sample    T    C        0      0        2 
   1 chr1_162451109     AAsi    T    C        0      0        2 
   1 chr1_162451109     AKia    T    C        0      0        2 
   1 chr1_162451109     AOna    T    C      0.5      1        2 
   1 chr1_162451109     ASom    T    C        0      0        2 
   1 chr1_162451109     HCab    T    C        0      0        2 
   1 chr1_162451109     HPrz    T    C        0      0        2 
   1 chr1_162451109     ZBoe    T    C        0      0        2 
   1 chr1_162451109     ZGre    T    C        0      0        2 
   1 chr1_162451109     ZHar    T    C        0      0        2 
   1 chr1_162451109   Sample    T    C        0      0        2 
   1 chr1_162494322     AAsi    T    A        0      0        2 
   1 chr1_162494322     AKia    T    A        0      0        2 
   1 chr1_162494322     AOna    T    A        0      0        2 
   1 chr1_162494322     ASom    T    A        0      0        2 
   1 chr1_162494322     HCab    T    A      0.5      1        2 
   1 chr1_162494322     HPrz    T    A        0      0        2 
   1 chr1_162494322     ZBoe    T    A        0      0        2 
   1 chr1_162494322     ZGre    T    A        0      0        2 
   1 chr1_162494322     ZHar    T    A        0      0        2 
   1 chr1_162494322   Sample    T    A        0      0        2 
   1 chr1_162574447     AAsi    T    C        1      2        2 
   1 chr1_162574447     AKia    T    C        1      2        2 
   1 chr1_162574447     AOna    T    C        0      0        2 
   1 chr1_162574447     ASom    T    C        0      0        2 
   1 chr1_162574447     HCab    T    C        0      0        2 
   1 chr1_162574447     HPrz    T    C        0      0        2 
   1 chr1_162574447     ZBoe    T    C        0      0        2 
   1 chr1_162574447     ZGre    T    C        1      2        2 
   1 chr1_162574447     ZHar    T    C        0      0        2 
   1 chr1_162574447   Sample    T    C        1      2        2 
   1 chr1_162582449     AAsi    T    C        0      0        2 
   1 chr1_162582449     AKia    T    C        0      0        2 
   1 chr1_162582449     AOna    T    C        0      0        2 
   1 chr1_162582449     ASom    T    C        0      0        2 
   1 chr1_162582449     HCab    T    C      0.5      1        2 
   1 chr1_162582449     HPrz    T    C        0      0        2 
   1 chr1_162582449     ZBoe    T    C        0      0        2 
   1 chr1_162582449     ZGre    T    C        0      0        2 
   1 chr1_162582449     ZHar    T    C        0      0        2 
   1 chr1_162582449   Sample    T    C        0      0        2 
   1 chr1_162688375     AAsi    C    G        0      0        2 
   1 chr1_162688375     AKia    C    G        0      0        2 
   1 chr1_162688375     AOna    C    G        0      0        2 
   1 chr1_162688375     ASom    C    G        0      0        2 
   1 chr1_162688375     HCab    C    G      0.5      1        2 
   1 chr1_162688375     HPrz    C    G        0      0        2 
   1 chr1_162688375     ZBoe    C    G        0      0        2 
   1 chr1_162688375     ZGre    C    G        0      0        2 
   1 chr1_162688375     ZHar    C    G        0      0        2 
   1 chr1_162688375   Sample    C    G        0      0        2 
   1 chr1_162779550     AAsi    A    G        0      0        2 
   1 chr1_162779550     AKia    A    G        0      0        2 
   1 chr1_162779550     AOna    A    G        0      0        2 
   1 chr1_162779550     ASom    A    G        0      0        2 
   1 chr1_162779550     HCab    A    G        0      0        2 
   1 chr1_162779550     HPrz    A    G        0      0        2 
   1 chr1_162779550     ZBoe    A    G      0.5      1        2 
   1 chr1_162779550     ZGre    A    G        0      0        2 
   1 chr1_162779550     ZHar    A    G        0      0        2 
   1 chr1_162779550   Sample    A    G        0      0        2 
   1 chr1_162780297     AAsi    C    T        1      2        2 
   1 chr1_162780297     AKia    C    T        0      0        2 
   1 chr1_162780297     AOna    C    T        0      0        2 
   1 chr1_162780297     ASom    C    T        1      2        2 
   1 chr1_162780297     HCab    C    T        1      2        2 
   1 chr1_162780297     HPrz    C    T        1      2        2 
   1 chr1_162780297     ZBoe    C    T        0      0        2 
   1 chr1_162780297     ZGre    C    T        0      0        2 
   1 chr1_162780297     ZHar    C    T        0      0        2 
   1 chr1_162780297   Sample    C    T        1      2        2 
   1 chr1_162781474     AAsi    A    G        0      0        2 
   1 chr1_162781474     AKia    A    G        0      0        2 
   1 chr1_162781474     AOna    A    G        0      0        2 
   1 chr1_162781474     ASom    A    G        0      0        2 
   1 chr1_162781474     HCab    A    G        0      0        2 
   1 chr1_162781474     HPrz    A    G        0      0        2 
   1 chr1_162781474     ZBoe    A    G      0.5      1        2 
   1 chr1_162781474     ZGre    A    G        0      0        2 
   1 chr1_162781474     ZHar    A    G        0      0        2 
   1 chr1_162781474   Sample    A    G        0      0        2 
   1 chr1_162791661     AAsi    A    C        0      0        2 
   1 chr1_162791661     AKia    A    C        0      0        2 
   1 chr1_162791661     AOna    A    C        0      0        2 
   1 chr1_162791661     ASom    A    C        0      0        2 
   1 chr1_162791661     HCab    A    C        0      0        2 
   1 chr1_162791661     HPrz    A    C      0.5      1        2 
   1 chr1_162791661     ZBoe    A    C        0      0        2 
   1 chr1_162791661     ZGre    A    C        0      0        2 
   1 chr1_162791661     ZHar    A    C        0      0        2 
   1 chr1_162791661   Sample    A    C        0      0        2 
   1 chr1_162793591     AAsi    C    A        0      0        2 
   1 chr1_162793591     AKia    C    A        0      0        2 
   1 chr1_162793591     AOna    C    A        0      0        2 
   1 chr1_162793591     ASom    C    A        0      0        2 
   1 chr1_162793591     HCab    C    A        0      0        2 
   1 chr1_162793591     HPrz    C    A        0      0        2 
   1 chr1_162793591     ZBoe    C    A      0.5      1        2 
   1 chr1_162793591     ZGre    C    A        0      0        2 
   1 chr1_162793591     ZHar    C    A        0      0        2 
   1 chr1_162793591   Sample    C    A        0      0        2 
   1 chr1_162806389     AAsi    T    C        0      0        2 
   1 chr1_162806389     AKia    T    C        0      0        2 
   1 chr1_162806389     AOna    T    C        0      0        2 
   1 chr1_162806389     ASom    T    C        0      0        2 
   1 chr1_162806389     HCab    T    C      0.5      1        2 
   1 chr1_162806389     HPrz    T    C        0      0        2 
   1 chr1_162806389     ZBoe    T    C        0      0        2 
   1 chr1_162806389     ZGre    T    C        0      0        2 
   1 chr1_162806389     ZHar    T    C        0      0        2 
   1 chr1_162806389   Sample    T    C        0      0        2 
   1 chr1_162809939     AAsi    T    C        0      0        2 
   1 chr1_162809939     AKia    T    C        0      0        2 
   1 chr1_162809939     AOna    T    C        0      0        2 
   1 chr1_162809939     ASom    T    C        0      0        2 
   1 chr1_162809939     HCab    T    C      0.5      1        2 
   1 chr1_162809939     HPrz    T    C        0      0        2 
   1 chr1_162809939     ZBoe    T    C        0      0        2 
   1 chr1_162809939     ZGre    T    C        0      0        2 
   1 chr1_162809939     ZHar    T    C        0      0        2 
   1 chr1_162809939   Sample    T    C        0      0        2 
   1 chr1_162812040     AAsi    A    G        0      0        2 
   1 chr1_162812040     AKia    A    G        0      0        2 
   1 chr1_162812040     AOna    A    G        0      0        2 
   1 chr1_162812040     ASom    A    G        0      0        2 
   1 chr1_162812040     HCab    A    G      0.5      1        2 
   1 chr1_162812040     HPrz    A    G      0.5      1        2 
   1 chr1_162812040     ZBoe    A    G        0      0        2 
   1 chr1_162812040     ZGre    A    G        0      0        2 
   1 chr1_162812040     ZHar    A    G        0      0        2 
   1 chr1_162812040   Sample    A    G        0      0        2 
   1 chr1_162834625     AAsi    G    C        0      0        2 
   1 chr1_162834625     AKia    G    C        0      0        2 
   1 chr1_162834625     AOna    G    C        0      0        2 
   1 chr1_162834625     ASom    G    C        0      0        2 
   1 chr1_162834625     HCab    G    C        0      0        2 
   1 chr1_162834625     HPrz    G    C        0      0        2 
   1 chr1_162834625     ZBoe    G    C        0      0        2 
   1 chr1_162834625     ZGre    G    C        0      0        2 
   1 chr1_162834625     ZHar    G    C        1      2        2 
   1 chr1_162834625   Sample    G    C        0      0        2 
   1 chr1_162835456     AAsi    C    T        0      0        2 
   1 chr1_162835456     AKia    C    T        0      0        2 
   1 chr1_162835456     AOna    C    T        0      0        2 
   1 chr1_162835456     ASom    C    T        0      0        2 
   1 chr1_162835456     HCab    C    T        0      0        2 
   1 chr1_162835456     HPrz    C    T        0      0        2 
   1 chr1_162835456     ZBoe    C    T      0.5      1        2 
   1 chr1_162835456     ZGre    C    T        0      0        2 
   1 chr1_162835456     ZHar    C    T        0      0        2 
   1 chr1_162835456   Sample    C    T        0      0        2 
   1 chr1_162848499     AAsi    A    C        0      0        2 
   1 chr1_162848499     AKia    A    C        0      0        2 
   1 chr1_162848499     AOna    A    C        0      0        2 
   1 chr1_162848499     ASom    A    C        0      0        2 
   1 chr1_162848499     HCab    A    C      0.5      1        2 
   1 chr1_162848499     HPrz    A    C        0      0        2 
   1 chr1_162848499     ZBoe    A    C        0      0        2 
   1 chr1_162848499     ZGre    A    C        0      0        2 
   1 chr1_162848499     ZHar    A    C        0      0        2 
   1 chr1_162848499   Sample    A    C        0      0        2 
   1 chr1_162848561     AAsi    T    G        0      0        2 
   1 chr1_162848561     AKia    T    G        0      0        2 
   1 chr1_162848561     AOna    T    G        0      0        2 
   1 chr1_162848561     ASom    T    G        0      0        2 
   1 chr1_162848561     HCab    T    G        0      0        2 
   1 chr1_162848561     HPrz    T    G        0      0        2 
   1 chr1_162848561     ZBoe    T    G        0      0        2 
   1 chr1_162848561     ZGre    T    G        0      0        2 
   1 chr1_162848561     ZHar    T    G        1      2        2 
   1 chr1_162848561   Sample    T    G        0      0        2 
   1 chr1_162854335     AAsi    A    G      0.5      1        2 
   1 chr1_162854335     AKia    A    G        0      0        2 
   1 chr1_162854335     AOna    A    G        0      0        2 
   1 chr1_162854335     ASom    A    G        0      0        2 
   1 chr1_162854335     HCab    A    G        0      0        2 
   1 chr1_162854335     HPrz    A    G        0      0        2 
   1 chr1_162854335     ZBoe    A    G        0      0        2 
   1 chr1_162854335     ZGre    A    G        0      0        2 
   1 chr1_162854335     ZHar    A    G        0      0        2 
   1 chr1_162854335   Sample    A    G        1      2        2 
   1 chr1_162862013     AAsi    G    A        0      0        2 
   1 chr1_162862013     AKia    G    A        0      0        2 
   1 chr1_162862013     AOna    G    A        0      0        2 
   1 chr1_162862013     ASom    G    A        0      0        2 
   1 chr1_162862013     HCab    G    A        0      0        2 
   1 chr1_162862013     HPrz    G    A        0      0        2 
   1 chr1_162862013     ZBoe    G    A        0      0        2 
   1 chr1_162862013     ZGre    G    A        0      0        2 
   1 chr1_162862013     ZHar    G    A      0.5      1        2 
   1 chr1_162862013   Sample    G    A        0      0        2 
   1 chr1_162865506     AAsi    T    G        1      2        2 
   1 chr1_162865506     AKia    T    G        0      0        2 
   1 chr1_162865506     AOna    T    G        0      0        2 
   1 chr1_162865506     ASom    T    G        1      2        2 
   1 chr1_162865506     HCab    T    G        0      0        2 
   1 chr1_162865506     HPrz    T    G        0      0        2 
   1 chr1_162865506     ZBoe    T    G        0      0        2 
   1 chr1_162865506     ZGre    T    G        0      0        2 
   1 chr1_162865506     ZHar    T    G        0      0        2 
   1 chr1_162865506   Sample    T    G        1      2        2 
   1 chr1_162870290     AAsi    T    A        0      0        2 
   1 chr1_162870290     AKia    T    A        0      0        2 
   1 chr1_162870290     AOna    T    A        0      0        2 
   1 chr1_162870290     ASom    T    A        0      0        2 
   1 chr1_162870290     HCab    T    A        0      0        2 
   1 chr1_162870290     HPrz    T    A        0      0        2 
   1 chr1_162870290     ZBoe    T    A        0      0        2 
   1 chr1_162870290     ZGre    T    A        0      0        2 
   1 chr1_162870290     ZHar    T    A        1      2        2 
   1 chr1_162870290   Sample    T    A        0      0        2 
   1 chr1_162870767     AAsi    G    A        0      0        2 
   1 chr1_162870767     AKia    G    A        0      0        2 
   1 chr1_162870767     AOna    G    A        0      0        2 
   1 chr1_162870767     ASom    G    A        0      0        2 
   1 chr1_162870767     HCab    G    A        0      0        2 
   1 chr1_162870767     HPrz    G    A        0      0        2 
   1 chr1_162870767     ZBoe    G    A        0      0        2 
   1 chr1_162870767     ZGre    G    A        0      0        2 
   1 chr1_162870767     ZHar    G    A        1      2        2 
   1 chr1_162870767   Sample    G    A        0      0        2 
   1 chr1_162871472     AAsi    G    A        0      0        2 
   1 chr1_162871472     AKia    G    A        0      0        2 
   1 chr1_162871472     AOna    G    A      0.5      1        2 
   1 chr1_162871472     ASom    G    A        0      0        2 
   1 chr1_162871472     HCab    G    A        0      0        2 
   1 chr1_162871472     HPrz    G    A        0      0        2 
   1 chr1_162871472     ZBoe    G    A        0      0        2 
   1 chr1_162871472     ZGre    G    A        0      0        2 
   1 chr1_162871472     ZHar    G    A        0      0        2 
   1 chr1_162871472   Sample    G    A        0      0        2 
   1 chr1_162872538     AAsi    C    T        0      0        2 
   1 chr1_162872538     AKia    C    T        0      0        2 
   1 chr1_162872538     AOna    C    T        0      0        2 
   1 chr1_162872538     ASom    C    T        1      2        2 
   1 chr1_162872538     HCab    C    T        0      0        2 
   1 chr1_162872538     HPrz    C    T        0      0        2 
   1 chr1_162872538     ZBoe    C    T        0      0        2 
   1 chr1_162872538     ZGre    C    T        0      0        2 
   1 chr1_162872538     ZHar    C    T        0      0        2 
   1 chr1_162872538   Sample    C    T        0      0        2 
   1 chr1_162883720     AAsi    G    A        0      0        2 
   1 chr1_162883720     AKia    G    A        0      0        2 
   1 chr1_162883720     AOna    G    A        0      0        2 
   1 chr1_162883720     ASom    G    A      0.5      1        2 
   1 chr1_162883720     HCab    G    A        0      0        2 
   1 chr1_162883720     HPrz    G    A        0      0        2 
   1 chr1_162883720     ZBoe    G    A        0      0        2 
   1 chr1_162883720     ZGre    G    A        0      0        2 
   1 chr1_162883720     ZHar    G    A        0      0        2 
   1 chr1_162883720   Sample    G    A        0      0        2 
   1 chr1_162886182     AAsi    G    A        0      0        2 
   1 chr1_162886182     AKia    G    A        1      2        2 
   1 chr1_162886182     AOna    G    A        1      2        2 
   1 chr1_162886182     ASom    G    A        0      0        2 
   1 chr1_162886182     HCab    G    A        0      0        2 
   1 chr1_162886182     HPrz    G    A        0      0        2 
   1 chr1_162886182     ZBoe    G    A        0      0        2 
   1 chr1_162886182     ZGre    G    A        0      0        2 
   1 chr1_162886182     ZHar    G    A        0      0        2 
   1 chr1_162886182   Sample    G    A        0      0        2 
   1 chr1_163051732     AAsi    C    G      0.5      1        2 
   1 chr1_163051732     AKia    C    G        0      0        2 
   1 chr1_163051732     AOna    C    G        0      0        2 
   1 chr1_163051732     ASom    C    G        0      0        2 
   1 chr1_163051732     HCab    C    G        0      0        2 
   1 chr1_163051732     HPrz    C    G        0      0        2 
   1 chr1_163051732     ZBoe    C    G        0      0        2 
   1 chr1_163051732     ZGre    C    G        0      0        2 
   1 chr1_163051732     ZHar    C    G        0      0        2 
   1 chr1_163051732   Sample    C    G        0      0        2 
   1 chr1_163078405     AAsi    G    A        0      0        2 
   1 chr1_163078405     AKia    G    A        0      0        2 
   1 chr1_163078405     AOna    G    A        0      0        2 
   1 chr1_163078405     ASom    G    A        0      0        2 
   1 chr1_163078405     HCab    G    A        0      0        2 
   1 chr1_163078405     HPrz    G    A        0      0        2 
   1 chr1_163078405     ZBoe    G    A        0      0        2 
   1 chr1_163078405     ZGre    G    A        1      2        2 
   1 chr1_163078405     ZHar    G    A        0      0        2 
   1 chr1_163078405   Sample    G    A        0      0        2 
   1 chr1_163081763     AAsi    T    C        0      0        2 
   1 chr1_163081763     AKia    T    C        0      0        2 
   1 chr1_163081763     AOna    T    C        0      0        2 
   1 chr1_163081763     ASom    T    C        0      0        2 
   1 chr1_163081763     HCab    T    C        0      0        2 
   1 chr1_163081763     HPrz    T    C        0      0        2 
   1 chr1_163081763     ZBoe    T    C      0.5      1        2 
   1 chr1_163081763     ZGre    T    C        0      0        2 
   1 chr1_163081763     ZHar    T    C        0      0        2 
   1 chr1_163081763   Sample    T    C        0      0        2 
   1 chr1_163094343     AAsi    T    G        1      2        2 
   1 chr1_163094343     AKia    T    G        0      0        2 
   1 chr1_163094343     AOna    T    G        0      0        2 
   1 chr1_163094343     ASom    T    G      0.5      1        2 
   1 chr1_163094343     HCab    T    G        0      0        2 
   1 chr1_163094343     HPrz    T    G        0      0        2 
   1 chr1_163094343     ZBoe    T    G        0      0        2 
   1 chr1_163094343     ZGre    T    G        0      0        2 
   1 chr1_163094343     ZHar    T    G        0      0        2 
   1 chr1_163094343   Sample    T    G        0      0        2 
   1 chr1_163119787     AAsi    A    C        0      0        2 
   1 chr1_163119787     AKia    A    C        0      0        2 
   1 chr1_163119787     AOna    A    C        0      0        2 
   1 chr1_163119787     ASom    A    C        0      0        2 
   1 chr1_163119787     HCab    A    C        0      0        2 
   1 chr1_163119787     HPrz    A    C        0      0        2 
   1 chr1_163119787     ZBoe    A    C      0.5      1        2 
   1 chr1_163119787     ZGre    A    C        0      0        2 
   1 chr1_163119787     ZHar    A    C        0      0        2 
   1 chr1_163119787   Sample    A    C        0      0        2 
   1 chr1_163135643     AAsi    T    C        0      0        2 
   1 chr1_163135643     AKia    T    C        0      0        2 
   1 chr1_163135643     AOna    T    C        0      0        2 
   1 chr1_163135643     ASom    T    C      0.5      1        2 
   1 chr1_163135643     HCab    T    C        0      0        2 
   1 chr1_163135643     HPrz    T    C        0      0        2 
   1 chr1_163135643     ZBoe    T    C        0      0        2 
   1 chr1_163135643     ZGre    T    C        0      0        2 
   1 chr1_163135643     ZHar    T    C        0      0        2 
   1 chr1_163135643   Sample    T    C        0      0        2 
   1 chr1_163136952     AAsi    A    G        0      0        2 
   1 chr1_163136952     AKia    A    G        0      0        2 
   1 chr1_163136952     AOna    A    G        0      0        2 
   1 chr1_163136952     ASom    A    G        0      0        2 
   1 chr1_163136952     HCab    A    G        0      0        2 
   1 chr1_163136952     HPrz    A    G        0      0        2 
   1 chr1_163136952     ZBoe    A    G        0      0        2 
   1 chr1_163136952     ZGre    A    G        0      0        2 
   1 chr1_163136952     ZHar    A    G        1      2        2 
   1 chr1_163136952   Sample    A    G        0      0        2 
   1 chr1_163144240     AAsi    A    G        0      0        2 
   1 chr1_163144240     AKia    A    G        0      0        2 
   1 chr1_163144240     AOna    A    G        0      0        2 
   1 chr1_163144240     ASom    A    G        0      0        2 
   1 chr1_163144240     HCab    A    G        0      0        2 
   1 chr1_163144240     HPrz    A    G        0      0        2 
   1 chr1_163144240     ZBoe    A    G        0      0        2 
   1 chr1_163144240     ZGre    A    G        0      0        2 
   1 chr1_163144240     ZHar    A    G        1      2        2 
   1 chr1_163144240   Sample    A    G        0      0        2 
   1 chr1_163156564     AAsi    A    G        0      0        2 
   1 chr1_163156564     AKia    A    G        0      0        2 
   1 chr1_163156564     AOna    A    G        0      0        2 
   1 chr1_163156564     ASom    A    G      0.5      1        2 
   1 chr1_163156564     HCab    A    G        0      0        2 
   1 chr1_163156564     HPrz    A    G        0      0        2 
   1 chr1_163156564     ZBoe    A    G        0      0        2 
   1 chr1_163156564     ZGre    A    G        0      0        2 
   1 chr1_163156564     ZHar    A    G        0      0        2 
   1 chr1_163156564   Sample    A    G        0      0        2 
   1 chr1_163160224     AAsi    A    G        0      0        2 
   1 chr1_163160224     AKia    A    G        0      0        2 
   1 chr1_163160224     AOna    A    G        0      0        2 
   1 chr1_163160224     ASom    A    G      0.5      1        2 
   1 chr1_163160224     HCab    A    G        0      0        2 
   1 chr1_163160224     HPrz    A    G        0      0        2 
   1 chr1_163160224     ZBoe    A    G        0      0        2 
   1 chr1_163160224     ZGre    A    G        0      0        2 
   1 chr1_163160224     ZHar    A    G        0      0        2 
   1 chr1_163160224   Sample    A    G        0      0        2 
   1 chr1_163163263     AAsi    G    C        0      0        2 
   1 chr1_163163263     AKia    G    C        0      0        2 
   1 chr1_163163263     AOna    G    C        0      0        2 
   1 chr1_163163263     ASom    G    C        0      0        2 
   1 chr1_163163263     HCab    G    C        0      0        2 
   1 chr1_163163263     HPrz    G    C        0      0        2 
   1 chr1_163163263     ZBoe    G    C        0      0        2 
   1 chr1_163163263     ZGre    G    C      0.5      1        2 
   1 chr1_163163263     ZHar    G    C        0      0        2 
   1 chr1_163163263   Sample    G    C        0      0        2 
   1 chr1_163179937     AAsi    C    A        0      0        2 
   1 chr1_163179937     AKia    C    A        0      0        2 
   1 chr1_163179937     AOna    C    A        0      0        2 
   1 chr1_163179937     ASom    C    A        0      0        2 
   1 chr1_163179937     HCab    C    A      0.5      1        2 
   1 chr1_163179937     HPrz    C    A        0      0        2 
   1 chr1_163179937     ZBoe    C    A        0      0        2 
   1 chr1_163179937     ZGre    C    A        0      0        2 
   1 chr1_163179937     ZHar    C    A        0      0        2 
   1 chr1_163179937   Sample    C    A        0      0        2 
   1 chr1_163182161     AAsi    A    G        1      2        2 
   1 chr1_163182161     AKia    A    G        0      0        2 
   1 chr1_163182161     AOna    A    G        0      0        2 
   1 chr1_163182161     ASom    A    G        0      0        2 
   1 chr1_163182161     HCab    A    G        0      0        2 
   1 chr1_163182161     HPrz    A    G        0      0        2 
   1 chr1_163182161     ZBoe    A    G        0      0        2 
   1 chr1_163182161     ZGre    A    G        0      0        2 
   1 chr1_163182161     ZHar    A    G        0      0        2 
   1 chr1_163182161   Sample    A    G        0      0        2 
   1 chr1_163184816     AAsi    G    T        0      0        2 
   1 chr1_163184816     AKia    G    T        0      0        2 
   1 chr1_163184816     AOna    G    T        0      0        2 
   1 chr1_163184816     ASom    G    T        0      0        2 
   1 chr1_163184816     HCab    G    T        0      0        2 
   1 chr1_163184816     HPrz    G    T        0      0        2 
   1 chr1_163184816     ZBoe    G    T      0.5      1        2 
   1 chr1_163184816     ZGre    G    T        0      0        2 
   1 chr1_163184816     ZHar    G    T        1      2        2 
   1 chr1_163184816   Sample    G    T        0      0        2 
   1 chr1_163201500     AAsi    A    G        0      0        2 
   1 chr1_163201500     AKia    A    G        0      0        2 
   1 chr1_163201500     AOna    A    G        0      0        2 
   1 chr1_163201500     ASom    A    G        0      0        2 
   1 chr1_163201500     HCab    A    G        0      0        2 
   1 chr1_163201500     HPrz    A    G        0      0        2 
   1 chr1_163201500     ZBoe    A    G        0      0        2 
   1 chr1_163201500     ZGre    A    G        0      0        2 
   1 chr1_163201500     ZHar    A    G        1      2        2 
   1 chr1_163201500   Sample    A    G        0      0        2 
   1 chr1_163206612     AAsi    C    T        0      0        2 
   1 chr1_163206612     AKia    C    T        0      0        2 
   1 chr1_163206612     AOna    C    T        0      0        2 
   1 chr1_163206612     ASom    C    T        0      0        2 
   1 chr1_163206612     HCab    C    T        0      0        2 
   1 chr1_163206612     HPrz    C    T        0      0        2 
   1 chr1_163206612     ZBoe    C    T      0.5      1        2 
   1 chr1_163206612     ZGre    C    T        0      0        2 
   1 chr1_163206612     ZHar    C    T        0      0        2 
   1 chr1_163206612   Sample    C    T        0      0        2 
   1 chr1_163207847     AAsi    A    G        0      0        2 
   1 chr1_163207847     AKia    A    G        0      0        2 
   1 chr1_163207847     AOna    A    G        0      0        2 
   1 chr1_163207847     ASom    A    G        0      0        2 
   1 chr1_163207847     HCab    A    G        0      0        2 
   1 chr1_163207847     HPrz    A    G        0      0        2 
   1 chr1_163207847     ZBoe    A    G        0      0        2 
   1 chr1_163207847     ZGre    A    G        1      2        2 
   1 chr1_163207847     ZHar    A    G        0      0        2 
   1 chr1_163207847   Sample    A    G        0      0        2 
   1 chr1_163210336     AAsi    T    C        0      0        2 
   1 chr1_163210336     AKia    T    C        0      0        2 
   1 chr1_163210336     AOna    T    C        0      0        2 
   1 chr1_163210336     ASom    T    C        0      0        2 
   1 chr1_163210336     HCab    T    C      0.5      1        2 
   1 chr1_163210336     HPrz    T    C        1      2        2 
   1 chr1_163210336     ZBoe    T    C        0      0        2 
   1 chr1_163210336     ZGre    T    C        0      0        2 
   1 chr1_163210336     ZHar    T    C        0      0        2 
   1 chr1_163210336   Sample    T    C        0      0        2 
   1 chr1_163221124     AAsi    G    T        0      0        2 
   1 chr1_163221124     AKia    G    T        0      0        2 
   1 chr1_163221124     AOna    G    T        0      0        2 
   1 chr1_163221124     ASom    G    T        0      0        2 
   1 chr1_163221124     HCab    G    T        1      2        2 
   1 chr1_163221124     HPrz    G    T        1      2        2 
   1 chr1_163221124     ZBoe    G    T        0      0        2 
   1 chr1_163221124     ZGre    G    T        0      0        2 
   1 chr1_163221124     ZHar    G    T        0      0        2 
   1 chr1_163221124   Sample    G    T        0      0        2 
   1 chr1_163222979     AAsi    T    G        1      2        2 
   1 chr1_163222979     AKia    T    G        0      0        2 
   1 chr1_163222979     AOna    T    G        0      0        2 
   1 chr1_163222979     ASom    T    G        1      2        2 
   1 chr1_163222979     HCab    T    G        0      0        2 
   1 chr1_163222979     HPrz    T    G        0      0        2 
   1 chr1_163222979     ZBoe    T    G        0      0        2 
   1 chr1_163222979     ZGre    T    G        0      0        2 
   1 chr1_163222979     ZHar    T    G        0      0        2 
   1 chr1_163222979   Sample    T    G        1      2        2 
   1 chr1_163224641     AAsi    T    G        0      0        2 
   1 chr1_163224641     AKia    T    G        0      0        2 
   1 chr1_163224641     AOna    T    G        0      0        2 
   1 chr1_163224641     ASom    T    G        0      0        2 
   1 chr1_163224641     HCab    T    G        1      2        2 
   1 chr1_163224641     HPrz    T    G        1      2        2 
   1 chr1_163224641     ZBoe    T    G        0      0        2 
   1 chr1_163224641     ZGre    T    G        0      0        2 
   1 chr1_163224641     ZHar    T    G        0      0        2 
   1 chr1_163224641   Sample    T    G        0      0        2 
   1 chr1_163227954     AAsi    T    C        0      0        2 
   1 chr1_163227954     AKia    T    C        0      0        2 
   1 chr1_163227954     AOna    T    C        0      0        2 
   1 chr1_163227954     ASom    T    C        0      0        2 
   1 chr1_163227954     HCab    T    C        1      2        2 
   1 chr1_163227954     HPrz    T    C        1      2        2 
   1 chr1_163227954     ZBoe    T    C        0      0        2 
   1 chr1_163227954     ZGre    T    C        0      0        2 
   1 chr1_163227954     ZHar    T    C        0      0        2 
   1 chr1_163227954   Sample    T    C        0      0        2 
   1 chr1_163234456     AAsi    G    A        0      0        2 
   1 chr1_163234456     AKia    G    A        0      0        2 
   1 chr1_163234456     AOna    G    A      0.5      1        2 
   1 chr1_163234456     ASom    G    A        0      0        2 
   1 chr1_163234456     HCab    G    A        0      0        2 
   1 chr1_163234456     HPrz    G    A        0      0        2 
   1 chr1_163234456     ZBoe    G    A        0      0        2 
   1 chr1_163234456     ZGre    G    A        0      0        2 
   1 chr1_163234456     ZHar    G    A        0      0        2 
   1 chr1_163234456   Sample    G    A        0      0        2 
   1 chr1_163238532     AAsi    A    G        0      0        2 
   1 chr1_163238532     AKia    A    G        0      0        2 
   1 chr1_163238532     AOna    A    G      0.5      1        2 
   1 chr1_163238532     ASom    A    G        0      0        2 
   1 chr1_163238532     HCab    A    G        0      0        2 
   1 chr1_163238532     HPrz    A    G        0      0        2 
   1 chr1_163238532     ZBoe    A    G        0      0        2 
   1 chr1_163238532     ZGre    A    G        0      0        2 
   1 chr1_163238532     ZHar    A    G        0      0        2 
   1 chr1_163238532   Sample    A    G        0      0        2 
   1 chr1_163253218     AAsi    A    G        0      0        2 
   1 chr1_163253218     AKia    A    G        0      0        2 
   1 chr1_163253218     AOna    A    G        0      0        2 
   1 chr1_163253218     ASom    A    G        0      0        2 
   1 chr1_163253218     HCab    A    G        0      0        2 
   1 chr1_163253218     HPrz    A    G        0      0        2 
   1 chr1_163253218     ZBoe    A    G        0      0        2 
   1 chr1_163253218     ZGre    A    G        0      0        2 
   1 chr1_163253218     ZHar    A    G      0.5      1        2 
   1 chr1_163253218   Sample    A    G        0      0        2 
   1 chr1_163254576     AAsi    A    G        0      0        2 
   1 chr1_163254576     AKia    A    G        0      0        2 
   1 chr1_163254576     AOna    A    G      0.5      1        2 
   1 chr1_163254576     ASom    A    G        0      0        2 
   1 chr1_163254576     HCab    A    G        0      0        2 
   1 chr1_163254576     HPrz    A    G        0      0        2 
   1 chr1_163254576     ZBoe    A    G        0      0        2 
   1 chr1_163254576     ZGre    A    G        0      0        2 
   1 chr1_163254576     ZHar    A    G        0      0        2 
   1 chr1_163254576   Sample    A    G        0      0        2 
   1 chr1_163265891     AAsi    A    C        0      0        2 
   1 chr1_163265891     AKia    A    C        0      0        2 
   1 chr1_163265891     AOna    A    C        0      0        2 
   1 chr1_163265891     ASom    A    C        0      0        2 
   1 chr1_163265891     HCab    A    C      0.5      1        2 
   1 chr1_163265891     HPrz    A    C        0      0        2 
   1 chr1_163265891     ZBoe    A    C        0      0        2 
   1 chr1_163265891     ZGre    A    C        0      0        2 
   1 chr1_163265891     ZHar    A    C        0      0        2 
   1 chr1_163265891   Sample    A    C        0      0        2 
   1 chr1_163267020     AAsi    A    T        0      0        2 
   1 chr1_163267020     AKia    A    T        0      0        2 
   1 chr1_163267020     AOna    A    T        0      0        2 
   1 chr1_163267020     ASom    A    T        0      0        2 
   1 chr1_163267020     HCab    A    T        1      2        2 
   1 chr1_163267020     HPrz    A    T        1      2        2 
   1 chr1_163267020     ZBoe    A    T        0      0        2 
   1 chr1_163267020     ZGre    A    T        0      0        2 
   1 chr1_163267020     ZHar    A    T        0      0        2 
   1 chr1_163267020   Sample    A    T        0      0        2 
   1 chr1_163270637     AAsi    A    C        0      0        2 
   1 chr1_163270637     AKia    A    C        0      0        2 
   1 chr1_163270637     AOna    A    C        0      0        2 
   1 chr1_163270637     ASom    A    C        0      0        2 
   1 chr1_163270637     HCab    A    C        0      0        2 
   1 chr1_163270637     HPrz    A    C        0      0        2 
   1 chr1_163270637     ZBoe    A    C        1      2        2 
   1 chr1_163270637     ZGre    A    C        0      0        2 
   1 chr1_163270637     ZHar    A    C        1      2        2 
   1 chr1_163270637   Sample    A    C        0      0        2 
   1 chr1_163270963     AAsi    T    G        0      0        2 
   1 chr1_163270963     AKia    T    G        0      0        2 
   1 chr1_163270963     AOna    T    G        0      0        2 
   1 chr1_163270963     ASom    T    G        0      0        2 
   1 chr1_163270963     HCab    T    G        0      0        2 
   1 chr1_163270963     HPrz    T    G        0      0        2 
   1 chr1_163270963     ZBoe    T    G        0      0        2 
   1 chr1_163270963     ZGre    T    G        0      0        2 
   1 chr1_163270963     ZHar    T    G      0.5      1        2 
   1 chr1_163270963   Sample    T    G        0      0        2 
   1 chr1_163271374     AAsi    G    C        0      0        2 
   1 chr1_163271374     AKia    G    C        0      0        2 
   1 chr1_163271374     AOna    G    C        0      0        2 
   1 chr1_163271374     ASom    G    C        0      0        2 
   1 chr1_163271374     HCab    G    C        0      0        2 
   1 chr1_163271374     HPrz    G    C        0      0        2 
   1 chr1_163271374     ZBoe    G    C        0      0        2 
   1 chr1_163271374     ZGre    G    C        1      2        2 
   1 chr1_163271374     ZHar    G    C        0      0        2 
   1 chr1_163271374   Sample    G    C        0      0        2 
   1 chr1_163275340     AAsi    C    T        0      0        2 
   1 chr1_163275340     AKia    C    T        0      0        2 
   1 chr1_163275340     AOna    C    T        0      0        2 
   1 chr1_163275340     ASom    C    T        0      0        2 
   1 chr1_163275340     HCab    C    T      0.5      1        2 
   1 chr1_163275340     HPrz    C    T        0      0        2 
   1 chr1_163275340     ZBoe    C    T        0      0        2 
   1 chr1_163275340     ZGre    C    T        0      0        2 
   1 chr1_163275340     ZHar    C    T        0      0        2 
   1 chr1_163275340   Sample    C    T        0      0        2 
   1 chr1_163277221     AAsi    T    C        0      0        2 
   1 chr1_163277221     AKia    T    C        0      0        2 
   1 chr1_163277221     AOna    T    C        0      0        2 
   1 chr1_163277221     ASom    T    C        0      0        2 
   1 chr1_163277221     HCab    T    C      0.5      1        2 
   1 chr1_163277221     HPrz    T    C        0      0        2 
   1 chr1_163277221     ZBoe    T    C        0      0        2 
   1 chr1_163277221     ZGre    T    C        0      0        2 
   1 chr1_163277221     ZHar    T    C        0      0        2 
   1 chr1_163277221   Sample    T    C        0      0        2 
   1 chr1_163289307     AAsi    T    C        0      0        2 
   1 chr1_163289307     AKia    T    C        0      0        2 
   1 chr1_163289307     AOna    T    C      0.5      1        2 
   1 chr1_163289307     ASom    T    C        0      0        2 
   1 chr1_163289307     HCab    T    C        0      0        2 
   1 chr1_163289307     HPrz    T    C        0      0        2 
   1 chr1_163289307     ZBoe    T    C        0      0        2 
   1 chr1_163289307     ZGre    T    C        0      0        2 
   1 chr1_163289307     ZHar    T    C        0      0        2 
   1 chr1_163289307   Sample    T    C        0      0        2 
   1 chr1_163293443     AAsi    T    C        0      0        2 
   1 chr1_163293443     AKia    T    C        0      0        2 
   1 chr1_163293443     AOna    T    C        0      0        2 
   1 chr1_163293443     ASom    T    C        0      0        2 
   1 chr1_163293443     HCab    T    C        0      0        2 
   1 chr1_163293443     HPrz    T    C        0      0        2 
   1 chr1_163293443     ZBoe    T    C        0      0        2 
   1 chr1_163293443     ZGre    T    C        0      0        2 
   1 chr1_163293443     ZHar    T    C      0.5      1        2 
   1 chr1_163293443   Sample    T    C        0      0        2 
   1 chr1_163293516     AAsi    T    C        0      0        2 
   1 chr1_163293516     AKia    T    C        0      0        2 
   1 chr1_163293516     AOna    T    C        0      0        2 
   1 chr1_163293516     ASom    T    C      0.5      1        2 
   1 chr1_163293516     HCab    T    C        0      0        2 
   1 chr1_163293516     HPrz    T    C        0      0        2 
   1 chr1_163293516     ZBoe    T    C        0      0        2 
   1 chr1_163293516     ZGre    T    C        0      0        2 
   1 chr1_163293516     ZHar    T    C        0      0        2 
   1 chr1_163293516   Sample    T    C        0      0        2 
   1 chr1_163298003     AAsi    A    C        0      0        2 
   1 chr1_163298003     AKia    A    C        0      0        2 
   1 chr1_163298003     AOna    A    C        0      0        2 
   1 chr1_163298003     ASom    A    C        0      0        2 
   1 chr1_163298003     HCab    A    C        1      2        2 
   1 chr1_163298003     HPrz    A    C        1      2        2 
   1 chr1_163298003     ZBoe    A    C        0      0        2 
   1 chr1_163298003     ZGre    A    C        0      0        2 
   1 chr1_163298003     ZHar    A    C        0      0        2 
   1 chr1_163298003   Sample    A    C        0      0        2 
   1 chr1_163299076     AAsi    G    A        0      0        2 
   1 chr1_163299076     AKia    G    A        1      2        2 
   1 chr1_163299076     AOna    G    A      0.5      1        2 
   1 chr1_163299076     ASom    G    A        0      0        2 
   1 chr1_163299076     HCab    G    A        0      0        2 
   1 chr1_163299076     HPrz    G    A        0      0        2 
   1 chr1_163299076     ZBoe    G    A        0      0        2 
   1 chr1_163299076     ZGre    G    A        0      0        2 
   1 chr1_163299076     ZHar    G    A        0      0        2 
   1 chr1_163299076   Sample    G    A        0      0        2 
   1 chr1_163300396     AAsi    G    A        0      0        2 
   1 chr1_163300396     AKia    G    A        0      0        2 
   1 chr1_163300396     AOna    G    A        0      0        2 
   1 chr1_163300396     ASom    G    A        0      0        2 
   1 chr1_163300396     HCab    G    A      0.5      1        2 
   1 chr1_163300396     HPrz    G    A        0      0        2 
   1 chr1_163300396     ZBoe    G    A        0      0        2 
   1 chr1_163300396     ZGre    G    A        0      0        2 
   1 chr1_163300396     ZHar    G    A        0      0        2 
   1 chr1_163300396   Sample    G    A        0      0        2 
   1 chr1_163302161     AAsi    G    A        0      0        2 
   1 chr1_163302161     AKia    G    A        0      0        2 
   1 chr1_163302161     AOna    G    A        0      0        2 
   1 chr1_163302161     ASom    G    A        0      0        2 
   1 chr1_163302161     HCab    G    A        0      0        2 
   1 chr1_163302161     HPrz    G    A        0      0        2 
   1 chr1_163302161     ZBoe    G    A        0      0        2 
   1 chr1_163302161     ZGre    G    A        1      2        2 
   1 chr1_163302161     ZHar    G    A        1      2        2 
   1 chr1_163302161   Sample    G    A        0      0        2 
   1 chr1_163304154     AAsi    G    C        0      0        2 
   1 chr1_163304154     AKia    G    C        0      0        2 
   1 chr1_163304154     AOna    G    C        0      0        2 
   1 chr1_163304154     ASom    G    C        0      0        2 
   1 chr1_163304154     HCab    G    C        1      2        2 
   1 chr1_163304154     HPrz    G    C        1      2        2 
   1 chr1_163304154     ZBoe    G    C        0      0        2 
   1 chr1_163304154     ZGre    G    C        0      0        2 
   1 chr1_163304154     ZHar    G    C        0      0        2 
   1 chr1_163304154   Sample    G    C        0      0        2 
   1 chr1_163304181     AAsi    A    G        0      0        2 
   1 chr1_163304181     AKia    A    G        0      0        2 
   1 chr1_163304181     AOna    A    G      0.5      1        2 
   1 chr1_163304181     ASom    A    G        0      0        2 
   1 chr1_163304181     HCab    A    G        0      0        2 
   1 chr1_163304181     HPrz    A    G        0      0        2 
   1 chr1_163304181     ZBoe    A    G        0      0        2 
   1 chr1_163304181     ZGre    A    G        0      0        2 
   1 chr1_163304181     ZHar    A    G        0      0        2 
   1 chr1_163304181   Sample    A    G        0      0        2 
   1 chr1_163304414     AAsi    G    T        0      0        2 
   1 chr1_163304414     AKia    G    T        0      0        2 
   1 chr1_163304414     AOna    G    T        0      0        2 
   1 chr1_163304414     ASom    G    T        0      0        2 
   1 chr1_163304414     HCab    G    T      0.5      1        2 
   1 chr1_163304414     HPrz    G    T        0      0        2 
   1 chr1_163304414     ZBoe    G    T        0      0        2 
   1 chr1_163304414     ZGre    G    T        0      0        2 
   1 chr1_163304414     ZHar    G    T        0      0        2 
   1 chr1_163304414   Sample    G    T        0      0        2 
   1 chr1_163308914     AAsi    A    G        0      0        2 
   1 chr1_163308914     AKia    A    G        0      0        2 
   1 chr1_163308914     AOna    A    G        0      0        2 
   1 chr1_163308914     ASom    A    G        0      0        2 
   1 chr1_163308914     HCab    A    G      0.5      1        2 
   1 chr1_163308914     HPrz    A    G      0.5      1        2 
   1 chr1_163308914     ZBoe    A    G        0      0        2 
   1 chr1_163308914     ZGre    A    G        0      0        2 
   1 chr1_163308914     ZHar    A    G        0      0        2 
   1 chr1_163308914   Sample    A    G        0      0        2 
   1 chr1_163310815     AAsi    A    G        0      0        2 
   1 chr1_163310815     AKia    A    G        0      0        2 
   1 chr1_163310815     AOna    A    G        0      0        2 
   1 chr1_163310815     ASom    A    G        0      0        2 
   1 chr1_163310815     HCab    A    G      0.5      1        2 
   1 chr1_163310815     HPrz    A    G      0.5      1        2 
   1 chr1_163310815     ZBoe    A    G        0      0        2 
   1 chr1_163310815     ZGre    A    G        0      0        2 
   1 chr1_163310815     ZHar    A    G        0      0        2 
   1 chr1_163310815   Sample    A    G        0      0        2 
   1 chr1_163311398     AAsi    C    T        0      0        2 
   1 chr1_163311398     AKia    C    T      0.5      1        2 
   1 chr1_163311398     AOna    C    T        1      2        2 
   1 chr1_163311398     ASom    C    T        0      0        2 
   1 chr1_163311398     HCab    C    T        0      0        2 
   1 chr1_163311398     HPrz    C    T        0      0        2 
   1 chr1_163311398     ZBoe    C    T        0      0        2 
   1 chr1_163311398     ZGre    C    T        0      0        2 
   1 chr1_163311398     ZHar    C    T        0      0        2 
   1 chr1_163311398   Sample    C    T        0      0        2 
   1 chr1_163314915     AAsi    A    G        0      0        2 
   1 chr1_163314915     AKia    A    G        1      2        2 
   1 chr1_163314915     AOna    A    G        0      0        2 
   1 chr1_163314915     ASom    A    G        0      0        2 
   1 chr1_163314915     HCab    A    G        0      0        2 
   1 chr1_163314915     HPrz    A    G        0      0        2 
   1 chr1_163314915     ZBoe    A    G        0      0        2 
   1 chr1_163314915     ZGre    A    G        0      0        2 
   1 chr1_163314915     ZHar    A    G        0      0        2 
   1 chr1_163314915   Sample    A    G        0      0        2 
   1 chr1_163330643     AAsi    C    T        0      0        2 
   1 chr1_163330643     AKia    C    T        0      0        2 
   1 chr1_163330643     AOna    C    T        0      0        2 
   1 chr1_163330643     ASom    C    T        0      0        2 
   1 chr1_163330643     HCab    C    T        0      0        2 
   1 chr1_163330643     HPrz    C    T        0      0        2 
   1 chr1_163330643     ZBoe    C    T        0      0        2 
   1 chr1_163330643     ZGre    C    T        0      0        2 
   1 chr1_163330643     ZHar    C    T      0.5      1        2 
   1 chr1_163330643   Sample    C    T        0      0        2 
   1 chr1_163344925     AAsi    A    T        0      0        2 
   1 chr1_163344925     AKia    A    T        0      0        2 
   1 chr1_163344925     AOna    A    T        0      0        2 
   1 chr1_163344925     ASom    A    T        0      0        2 
   1 chr1_163344925     HCab    A    T        0      0        2 
   1 chr1_163344925     HPrz    A    T        0      0        2 
   1 chr1_163344925     ZBoe    A    T        1      2        2 
   1 chr1_163344925     ZGre    A    T        1      2        2 
   1 chr1_163344925     ZHar    A    T        0      0        2 
   1 chr1_163344925   Sample    A    T        0      0        2 
   1 chr1_163347084     AAsi    A    C        0      0        2 
   1 chr1_163347084     AKia    A    C        0      0        2 
   1 chr1_163347084     AOna    A    C        0      0        2 
   1 chr1_163347084     ASom    A    C        0      0        2 
   1 chr1_163347084     HCab    A    C      0.5      1        2 
   1 chr1_163347084     HPrz    A    C        0      0        2 
   1 chr1_163347084     ZBoe    A    C        0      0        2 
   1 chr1_163347084     ZGre    A    C        0      0        2 
   1 chr1_163347084     ZHar    A    C        0      0        2 
   1 chr1_163347084   Sample    A    C        0      0        2 
   1 chr1_163347315     AAsi    T    C        0      0        2 
   1 chr1_163347315     AKia    T    C        0      0        2 
   1 chr1_163347315     AOna    T    C        0      0        2 
   1 chr1_163347315     ASom    T    C        0      0        2 
   1 chr1_163347315     HCab    T    C        0      0        2 
   1 chr1_163347315     HPrz    T    C        0      0        2 
   1 chr1_163347315     ZBoe    T    C        0      0        2 
   1 chr1_163347315     ZGre    T    C        0      0        2 
   1 chr1_163347315     ZHar    T    C      0.5      1        2 
   1 chr1_163347315   Sample    T    C        0      0        2 
   1 chr1_163356570     AAsi    C    T        0      0        2 
   1 chr1_163356570     AKia    C    T        0      0        2 
   1 chr1_163356570     AOna    C    T        0      0        2 
   1 chr1_163356570     ASom    C    T        0      0        2 
   1 chr1_163356570     HCab    C    T      0.5      1        2 
   1 chr1_163356570     HPrz    C    T        1      2        2 
   1 chr1_163356570     ZBoe    C    T        0      0        2 
   1 chr1_163356570     ZGre    C    T        0      0        2 
   1 chr1_163356570     ZHar    C    T        0      0        2 
   1 chr1_163356570   Sample    C    T        0      0        2 
   1 chr1_163362339     AAsi    C    T        0      0        2 
   1 chr1_163362339     AKia    C    T        0      0        2 
   1 chr1_163362339     AOna    C    T        0      0        2 
   1 chr1_163362339     ASom    C    T        0      0        2 
   1 chr1_163362339     HCab    C    T        1      2        2 
   1 chr1_163362339     HPrz    C    T        1      2        2 
   1 chr1_163362339     ZBoe    C    T        0      0        2 
   1 chr1_163362339     ZGre    C    T        0      0        2 
   1 chr1_163362339     ZHar    C    T        0      0        2 
   1 chr1_163362339   Sample    C    T        0      0        2 
   1 chr1_163362534     AAsi    G    A        0      0        2 
   1 chr1_163362534     AKia    G    A        0      0        2 
   1 chr1_163362534     AOna    G    A        0      0        2 
   1 chr1_163362534     ASom    G    A        0      0        2 
   1 chr1_163362534     HCab    G    A      0.5      1        2 
   1 chr1_163362534     HPrz    G    A        0      0        2 
   1 chr1_163362534     ZBoe    G    A        0      0        2 
   1 chr1_163362534     ZGre    G    A        0      0        2 
   1 chr1_163362534     ZHar    G    A        0      0        2 
   1 chr1_163362534   Sample    G    A        0      0        2 
   1 chr1_163363337     AAsi    T    C        0      0        2 
   1 chr1_163363337     AKia    T    C        0      0        2 
   1 chr1_163363337     AOna    T    C        0      0        2 
   1 chr1_163363337     ASom    T    C      0.5      1        2 
   1 chr1_163363337     HCab    T    C        0      0        2 
   1 chr1_163363337     HPrz    T    C        0      0        2 
   1 chr1_163363337     ZBoe    T    C        0      0        2 
   1 chr1_163363337     ZGre    T    C        0      0        2 
   1 chr1_163363337     ZHar    T    C        0      0        2 
   1 chr1_163363337   Sample    T    C        0      0        2 
   1 chr1_163364907     AAsi    T    C        0      0        2 
   1 chr1_163364907     AKia    T    C        0      0        2 
   1 chr1_163364907     AOna    T    C        0      0        2 
   1 chr1_163364907     ASom    T    C        0      0        2 
   1 chr1_163364907     HCab    T    C        0      0        2 
   1 chr1_163364907     HPrz    T    C        0      0        2 
   1 chr1_163364907     ZBoe    T    C      0.5      1        2 
   1 chr1_163364907     ZGre    T    C        0      0        2 
   1 chr1_163364907     ZHar    T    C        0      0        2 
   1 chr1_163364907   Sample    T    C        0      0        2 
   1 chr1_163366447     AAsi    A    G        0      0        2 
   1 chr1_163366447     AKia    A    G        0      0        2 
   1 chr1_163366447     AOna    A    G        0      0        2 
   1 chr1_163366447     ASom    A    G        0      0        2 
   1 chr1_163366447     HCab    A    G        0      0        2 
   1 chr1_163366447     HPrz    A    G        0      0        2 
   1 chr1_163366447     ZBoe    A    G      0.5      1        2 
   1 chr1_163366447     ZGre    A    G        0      0        2 
   1 chr1_163366447     ZHar    A    G        0      0        2 
   1 chr1_163366447   Sample    A    G        0      0        2 
   1 chr1_163366881     AAsi    C    T        0      0        2 
   1 chr1_163366881     AKia    C    T        1      2        2 
   1 chr1_163366881     AOna    C    T        1      2        2 
   1 chr1_163366881     ASom    C    T        0      0        2 
   1 chr1_163366881     HCab    C    T        0      0        2 
   1 chr1_163366881     HPrz    C    T        0      0        2 
   1 chr1_163366881     ZBoe    C    T        0      0        2 
   1 chr1_163366881     ZGre    C    T        0      0        2 
   1 chr1_163366881     ZHar    C    T        0      0        2 
   1 chr1_163366881   Sample    C    T        0      0        2 
   1 chr1_163374799     AAsi    A    G        0      0        2 
   1 chr1_163374799     AKia    A    G        0      0        2 
   1 chr1_163374799     AOna    A    G        1      2        2 
   1 chr1_163374799     ASom    A    G        0      0        2 
   1 chr1_163374799     HCab    A    G        0      0        2 
   1 chr1_163374799     HPrz    A    G        0      0        2 
   1 chr1_163374799     ZBoe    A    G        0      0        2 
   1 chr1_163374799     ZGre    A    G        1      2        2 
   1 chr1_163374799     ZHar    A    G        0      0        2 
   1 chr1_163374799   Sample    A    G        0      0        2 
   1 chr1_163376221     AAsi    G    A        0      0        2 
   1 chr1_163376221     AKia    G    A        0      0        2 
   1 chr1_163376221     AOna    G    A        0      0        2 
   1 chr1_163376221     ASom    G    A        0      0        2 
   1 chr1_163376221     HCab    G    A        0      0        2 
   1 chr1_163376221     HPrz    G    A        0      0        2 
   1 chr1_163376221     ZBoe    G    A      0.5      1        2 
   1 chr1_163376221     ZGre    G    A        0      0        2 
   1 chr1_163376221     ZHar    G    A        0      0        2 
   1 chr1_163376221   Sample    G    A        0      0        2 
   1 chr1_163377401     AAsi    C    T        0      0        2 
   1 chr1_163377401     AKia    C    T        0      0        2 
   1 chr1_163377401     AOna    C    T        0      0        2 
   1 chr1_163377401     ASom    C    T        0      0        2 
   1 chr1_163377401     HCab    C    T      0.5      1        2 
   1 chr1_163377401     HPrz    C    T      0.5      1        2 
   1 chr1_163377401     ZBoe    C    T        0      0        2 
   1 chr1_163377401     ZGre    C    T        0      0        2 
   1 chr1_163377401     ZHar    C    T        0      0        2 
   1 chr1_163377401   Sample    C    T        0      0        2 
   1 chr1_163380452     AAsi    A    C        0      0        2 
   1 chr1_163380452     AKia    A    C      0.5      1        2 
   1 chr1_163380452     AOna    A    C        0      0        2 
   1 chr1_163380452     ASom    A    C        0      0        2 
   1 chr1_163380452     HCab    A    C        0      0        2 
   1 chr1_163380452     HPrz    A    C        0      0        2 
   1 chr1_163380452     ZBoe    A    C        0      0        2 
   1 chr1_163380452     ZGre    A    C        0      0        2 
   1 chr1_163380452     ZHar    A    C        0      0        2 
   1 chr1_163380452   Sample    A    C        0      0        2 
   1 chr1_163390078     AAsi    C    T        0      0        2 
   1 chr1_163390078     AKia    C    T        0      0        2 
   1 chr1_163390078     AOna    C    T        0      0        2 
   1 chr1_163390078     ASom    C    T        0      0        2 
   1 chr1_163390078     HCab    C    T        0      0        2 
   1 chr1_163390078     HPrz    C    T        0      0        2 
   1 chr1_163390078     ZBoe    C    T        0      0        2 
   1 chr1_163390078     ZGre    C    T        0      0        2 
   1 chr1_163390078     ZHar    C    T        1      2        2 
   1 chr1_163390078   Sample    C    T        0      0        2 
   1 chr1_163393134     AAsi    C    A        0      0        2 
   1 chr1_163393134     AKia    C    A        0      0        2 
   1 chr1_163393134     AOna    C    A        0      0        2 
   1 chr1_163393134     ASom    C    A        0      0        2 
   1 chr1_163393134     HCab    C    A        0      0        2 
   1 chr1_163393134     HPrz    C    A        0      0        2 
   1 chr1_163393134     ZBoe    C    A        1      2        2 
   1 chr1_163393134     ZGre    C    A        0      0        2 
   1 chr1_163393134     ZHar    C    A        0      0        2 
   1 chr1_163393134   Sample    C    A        0      0        2 
   1 chr1_163393849     AAsi    A    G        0      0        2 
   1 chr1_163393849     AKia    A    G        0      0        2 
   1 chr1_163393849     AOna    A    G        0      0        2 
   1 chr1_163393849     ASom    A    G        0      0        2 
   1 chr1_163393849     HCab    A    G      0.5      1        2 
   1 chr1_163393849     HPrz    A    G        0      0        2 
   1 chr1_163393849     ZBoe    A    G        0      0        2 
   1 chr1_163393849     ZGre    A    G        0      0        2 
   1 chr1_163393849     ZHar    A    G        0      0        2 
   1 chr1_163393849   Sample    A    G        0      0        2 
   1 chr1_163403272     AAsi    T    A        0      0        2 
   1 chr1_163403272     AKia    T    A      0.5      1        2 
   1 chr1_163403272     AOna    T    A        0      0        2 
   1 chr1_163403272     ASom    T    A        0      0        2 
   1 chr1_163403272     HCab    T    A        0      0        2 
   1 chr1_163403272     HPrz    T    A        0      0        2 
   1 chr1_163403272     ZBoe    T    A        0      0        2 
   1 chr1_163403272     ZGre    T    A        0      0        2 
   1 chr1_163403272     ZHar    T    A        0      0        2 
   1 chr1_163403272   Sample    T    A        0      0        2 
   1 chr1_163403941     AAsi    T    C        0      0        2 
   1 chr1_163403941     AKia    T    C        0      0        2 
   1 chr1_163403941     AOna    T    C        0      0        2 
   1 chr1_163403941     ASom    T    C        0      0        2 
   1 chr1_163403941     HCab    T    C        0      0        2 
   1 chr1_163403941     HPrz    T    C        0      0        2 
   1 chr1_163403941     ZBoe    T    C      0.5      1        2 
   1 chr1_163403941     ZGre    T    C        0      0        2 
   1 chr1_163403941     ZHar    T    C        0      0        2 
   1 chr1_163403941   Sample    T    C        0      0        2 
   1 chr1_163407668     AAsi    G    A        0      0        2 
   1 chr1_163407668     AKia    G    A        0      0        2 
   1 chr1_163407668     AOna    G    A        0      0        2 
   1 chr1_163407668     ASom    G    A        0      0        2 
   1 chr1_163407668     HCab    G    A        1      2        2 
   1 chr1_163407668     HPrz    G    A        1      2        2 
   1 chr1_163407668     ZBoe    G    A        0      0        2 
   1 chr1_163407668     ZGre    G    A        0      0        2 
   1 chr1_163407668     ZHar    G    A        0      0        2 
   1 chr1_163407668   Sample    G    A        0      0        2 
   1 chr1_163411676     AAsi    A    G        0      0        2 
   1 chr1_163411676     AKia    A    G        0      0        2 
   1 chr1_163411676     AOna    A    G        0      0        2 
   1 chr1_163411676     ASom    A    G        0      0        2 
   1 chr1_163411676     HCab    A    G        1      2        2 
   1 chr1_163411676     HPrz    A    G        1      2        2 
   1 chr1_163411676     ZBoe    A    G        0      0        2 
   1 chr1_163411676     ZGre    A    G        0      0        2 
   1 chr1_163411676     ZHar    A    G        0      0        2 
   1 chr1_163411676   Sample    A    G        0      0        2 
   1 chr1_163415629     AAsi    T    C        0      0        2 
   1 chr1_163415629     AKia    T    C      0.5      1        2 
   1 chr1_163415629     AOna    T    C        0      0        2 
   1 chr1_163415629     ASom    T    C        0      0        2 
   1 chr1_163415629     HCab    T    C        0      0        2 
   1 chr1_163415629     HPrz    T    C        0      0        2 
   1 chr1_163415629     ZBoe    T    C        0      0        2 
   1 chr1_163415629     ZGre    T    C        0      0        2 
   1 chr1_163415629     ZHar    T    C        0      0        2 
   1 chr1_163415629   Sample    T    C        0      0        2 
   1 chr1_163415777     AAsi    T    C        0      0        2 
   1 chr1_163415777     AKia    T    C        0      0        2 
   1 chr1_163415777     AOna    T    C        1      2        2 
   1 chr1_163415777     ASom    T    C        0      0        2 
   1 chr1_163415777     HCab    T    C        0      0        2 
   1 chr1_163415777     HPrz    T    C        0      0        2 
   1 chr1_163415777     ZBoe    T    C        0      0        2 
   1 chr1_163415777     ZGre    T    C        0      0        2 
   1 chr1_163415777     ZHar    T    C        0      0        2 
   1 chr1_163415777   Sample    T    C        0      0        2 
   1 chr1_163417657     AAsi    T    A        0      0        2 
   1 chr1_163417657     AKia    T    A        0      0        2 
   1 chr1_163417657     AOna    T    A        0      0        2 
   1 chr1_163417657     ASom    T    A        0      0        2 
   1 chr1_163417657     HCab    T    A        0      0        2 
   1 chr1_163417657     HPrz    T    A        0      0        2 
   1 chr1_163417657     ZBoe    T    A        0      0        2 
   1 chr1_163417657     ZGre    T    A        0      0        2 
   1 chr1_163417657     ZHar    T    A      0.5      1        2 
   1 chr1_163417657   Sample    T    A        0      0        2 
   1 chr1_163421633     AAsi    C    T        0      0        2 
   1 chr1_163421633     AKia    C    T        0      0        2 
   1 chr1_163421633     AOna    C    T        0      0        2 
   1 chr1_163421633     ASom    C    T        0      0        2 
   1 chr1_163421633     HCab    C    T        0      0        2 
   1 chr1_163421633     HPrz    C    T        0      0        2 
   1 chr1_163421633     ZBoe    C    T        0      0        2 
   1 chr1_163421633     ZGre    C    T        0      0        2 
   1 chr1_163421633     ZHar    C    T        1      2        2 
   1 chr1_163421633   Sample    C    T        0      0        2 
   1 chr1_163435934     AAsi    C    T        0      0        2 
   1 chr1_163435934     AKia    C    T        0      0        2 
   1 chr1_163435934     AOna    C    T        0      0        2 
   1 chr1_163435934     ASom    C    T        0      0        2 
   1 chr1_163435934     HCab    C    T        0      0        2 
   1 chr1_163435934     HPrz    C    T        0      0        2 
   1 chr1_163435934     ZBoe    C    T        0      0        2 
   1 chr1_163435934     ZGre    C    T        0      0        2 
   1 chr1_163435934     ZHar    C    T        1      2        2 
   1 chr1_163435934   Sample    C    T        0      0        2 
   1 chr1_163442170     AAsi    T    C        0      0        2 
   1 chr1_163442170     AKia    T    C        0      0        2 
   1 chr1_163442170     AOna    T    C        0      0        2 
   1 chr1_163442170     ASom    T    C        0      0        2 
   1 chr1_163442170     HCab    T    C      0.5      1        2 
   1 chr1_163442170     HPrz    T    C      0.5      1        2 
   1 chr1_163442170     ZBoe    T    C        0      0        2 
   1 chr1_163442170     ZGre    T    C        0      0        2 
   1 chr1_163442170     ZHar    T    C        0      0        2 
   1 chr1_163442170   Sample    T    C        0      0        2 
   1 chr1_163443557     AAsi    C    T        0      0        2 
   1 chr1_163443557     AKia    C    T        0      0        2 
   1 chr1_163443557     AOna    C    T        0      0        2 
   1 chr1_163443557     ASom    C    T        0      0        2 
   1 chr1_163443557     HCab    C    T        0      0        2 
   1 chr1_163443557     HPrz    C    T        0      0        2 
   1 chr1_163443557     ZBoe    C    T      0.5      1        2 
   1 chr1_163443557     ZGre    C    T        0      0        2 
   1 chr1_163443557     ZHar    C    T        0      0        2 
   1 chr1_163443557   Sample    C    T        0      0        2 
   1 chr1_163448032     AAsi    G    T        0      0        2 
   1 chr1_163448032     AKia    G    T      0.5      1        2 
   1 chr1_163448032     AOna    G    T        0      0        2 
   1 chr1_163448032     ASom    G    T        0      0        2 
   1 chr1_163448032     HCab    G    T        0      0        2 
   1 chr1_163448032     HPrz    G    T        0      0        2 
   1 chr1_163448032     ZBoe    G    T        0      0        2 
   1 chr1_163448032     ZGre    G    T        0      0        2 
   1 chr1_163448032     ZHar    G    T        0      0        2 
   1 chr1_163448032   Sample    G    T        0      0        2 
   1 chr1_163448891     AAsi    G    C        0      0        2 
   1 chr1_163448891     AKia    G    C        0      0        2 
   1 chr1_163448891     AOna    G    C        0      0        2 
   1 chr1_163448891     ASom    G    C        0      0        2 
   1 chr1_163448891     HCab    G    C        0      0        2 
   1 chr1_163448891     HPrz    G    C        0      0        2 
   1 chr1_163448891     ZBoe    G    C        0      0        2 
   1 chr1_163448891     ZGre    G    C      0.5      1        2 
   1 chr1_163448891     ZHar    G    C        0      0        2 
   1 chr1_163448891   Sample    G    C        0      0        2 
   1 chr1_163453392     AAsi    G    A        0      0        2 
   1 chr1_163453392     AKia    G    A        0      0        2 
   1 chr1_163453392     AOna    G    A        0      0        2 
   1 chr1_163453392     ASom    G    A        0      0        2 
   1 chr1_163453392     HCab    G    A        0      0        2 
   1 chr1_163453392     HPrz    G    A        0      0        2 
   1 chr1_163453392     ZBoe    G    A        0      0        2 
   1 chr1_163453392     ZGre    G    A        0      0        2 
   1 chr1_163453392     ZHar    G    A      0.5      1        2 
   1 chr1_163453392   Sample    G    A        0      0        2 
   1 chr1_163455125     AAsi    G    A        0      0        2 
   1 chr1_163455125     AKia    G    A        0      0        2 
   1 chr1_163455125     AOna    G    A        0      0        2 
   1 chr1_163455125     ASom    G    A        0      0        2 
   1 chr1_163455125     HCab    G    A      0.5      1        2 
   1 chr1_163455125     HPrz    G    A        0      0        2 
   1 chr1_163455125     ZBoe    G    A        0      0        2 
   1 chr1_163455125     ZGre    G    A        0      0        2 
   1 chr1_163455125     ZHar    G    A        0      0        2 
   1 chr1_163455125   Sample    G    A        0      0        2 
   1 chr1_163465782     AAsi    A    G        0      0        2 
   1 chr1_163465782     AKia    A    G        0      0        2 
   1 chr1_163465782     AOna    A    G        0      0        2 
   1 chr1_163465782     ASom    A    G        0      0        2 
   1 chr1_163465782     HCab    A    G      0.5      1        2 
   1 chr1_163465782     HPrz    A    G      0.5      1        2 
   1 chr1_163465782     ZBoe    A    G        0      0        2 
   1 chr1_163465782     ZGre    A    G        0      0        2 
   1 chr1_163465782     ZHar    A    G        0      0        2 
   1 chr1_163465782   Sample    A    G        0      0        2 
   1 chr1_163467653     AAsi    A    T        0      0        2 
   1 chr1_163467653     AKia    A    T        0      0        2 
   1 chr1_163467653     AOna    A    T        0      0        2 
   1 chr1_163467653     ASom    A    T      0.5      1        2 
   1 chr1_163467653     HCab    A    T        0      0        2 
   1 chr1_163467653     HPrz    A    T        0      0        2 
   1 chr1_163467653     ZBoe    A    T        0      0        2 
   1 chr1_163467653     ZGre    A    T        0      0        2 
   1 chr1_163467653     ZHar    A    T        0      0        2 
   1 chr1_163467653   Sample    A    T        0      0        2 
   1 chr1_163468949     AAsi    G    T        0      0        2 
   1 chr1_163468949     AKia    G    T        0      0        2 
   1 chr1_163468949     AOna    G    T        0      0        2 
   1 chr1_163468949     ASom    G    T      0.5      1        2 
   1 chr1_163468949     HCab    G    T        0      0        2 
   1 chr1_163468949     HPrz    G    T        0      0        2 
   1 chr1_163468949     ZBoe    G    T        0      0        2 
   1 chr1_163468949     ZGre    G    T        0      0        2 
   1 chr1_163468949     ZHar    G    T        0      0        2 
   1 chr1_163468949   Sample    G    T        0      0        2 
   1 chr1_163469953     AAsi    C    T        0      0        2 
   1 chr1_163469953     AKia    C    T        0      0        2 
   1 chr1_163469953     AOna    C    T        0      0        2 
   1 chr1_163469953     ASom    C    T        0      0        2 
   1 chr1_163469953     HCab    C    T        1      2        2 
   1 chr1_163469953     HPrz    C    T        1      2        2 
   1 chr1_163469953     ZBoe    C    T        0      0        2 
   1 chr1_163469953     ZGre    C    T        0      0        2 
   1 chr1_163469953     ZHar    C    T        0      0        2 
   1 chr1_163469953   Sample    C    T        0      0        2 
   1 chr1_163480044     AAsi    C    A      0.5      1        2 
   1 chr1_163480044     AKia    C    A        0      0        2 
   1 chr1_163480044     AOna    C    A        0      0        2 
   1 chr1_163480044     ASom    C    A        1      2        2 
   1 chr1_163480044     HCab    C    A        0      0        2 
   1 chr1_163480044     HPrz    C    A        0      0        2 
   1 chr1_163480044     ZBoe    C    A        0      0        2 
   1 chr1_163480044     ZGre    C    A        0      0        2 
   1 chr1_163480044     ZHar    C    A        0      0        2 
   1 chr1_163480044   Sample    C    A        1      2        2 
   1 chr1_163482558     AAsi    T    C        0      0        2 
   1 chr1_163482558     AKia    T    C        0      0        2 
   1 chr1_163482558     AOna    T    C        0      0        2 
   1 chr1_163482558     ASom    T    C        0      0        2 
   1 chr1_163482558     HCab    T    C        0      0        2 
   1 chr1_163482558     HPrz    T    C        0      0        2 
   1 chr1_163482558     ZBoe    T    C      0.5      1        2 
   1 chr1_163482558     ZGre    T    C        0      0        2 
   1 chr1_163482558     ZHar    T    C        0      0        2 
   1 chr1_163482558   Sample    T    C        0      0        2 
   1 chr1_163483954     AAsi    G    A        0      0        2 
   1 chr1_163483954     AKia    G    A        0      0        2 
   1 chr1_163483954     AOna    G    A      0.5      1        2 
   1 chr1_163483954     ASom    G    A        0      0        2 
   1 chr1_163483954     HCab    G    A        0      0        2 
   1 chr1_163483954     HPrz    G    A        0      0        2 
   1 chr1_163483954     ZBoe    G    A        0      0        2 
   1 chr1_163483954     ZGre    G    A        0      0        2 
   1 chr1_163483954     ZHar    G    A        0      0        2 
   1 chr1_163483954   Sample    G    A        0      0        2 
   1 chr1_163484206     AAsi    A    G        0      0        2 
   1 chr1_163484206     AKia    A    G        0      0        2 
   1 chr1_163484206     AOna    A    G        0      0        2 
   1 chr1_163484206     ASom    A    G        0      0        2 
   1 chr1_163484206     HCab    A    G        1      2        2 
   1 chr1_163484206     HPrz    A    G        1      2        2 
   1 chr1_163484206     ZBoe    A    G        0      0        2 
   1 chr1_163484206     ZGre    A    G        0      0        2 
   1 chr1_163484206     ZHar    A    G        0      0        2 
   1 chr1_163484206   Sample    A    G        0      0        2 
   1 chr1_163485088     AAsi    C    A        0      0        2 
   1 chr1_163485088     AKia    C    A        0      0        2 
   1 chr1_163485088     AOna    C    A        0      0        2 
   1 chr1_163485088     ASom    C    A        0      0        2 
   1 chr1_163485088     HCab    C    A        0      0        2 
   1 chr1_163485088     HPrz    C    A        0      0        2 
   1 chr1_163485088     ZBoe    C    A      0.5      1        2 
   1 chr1_163485088     ZGre    C    A        0      0        2 
   1 chr1_163485088     ZHar    C    A        0      0        2 
   1 chr1_163485088   Sample    C    A        0      0        2 
   1 chr1_163489419     AAsi    C    A        0      0        2 
   1 chr1_163489419     AKia    C    A        0      0        2 
   1 chr1_163489419     AOna    C    A        0      0        2 
   1 chr1_163489419     ASom    C    A        0      0        2 
   1 chr1_163489419     HCab    C    A        0      0        2 
   1 chr1_163489419     HPrz    C    A        0      0        2 
   1 chr1_163489419     ZBoe    C    A        0      0        2 
   1 chr1_163489419     ZGre    C    A      0.5      1        2 
   1 chr1_163489419     ZHar    C    A        0      0        2 
   1 chr1_163489419   Sample    C    A        0      0        2 
   1 chr1_163493388     AAsi    T    C        1      2        2 
   1 chr1_163493388     AKia    T    C        0      0        2 
   1 chr1_163493388     AOna    T    C        0      0        2 
   1 chr1_163493388     ASom    T    C        1      2        2 
   1 chr1_163493388     HCab    T    C        0      0        2 
   1 chr1_163493388     HPrz    T    C        0      0        2 
   1 chr1_163493388     ZBoe    T    C        0      0        2 
   1 chr1_163493388     ZGre    T    C        0      0        2 
   1 chr1_163493388     ZHar    T    C        0      0        2 
   1 chr1_163493388   Sample    T    C        1      2        2 
   1 chr1_163493879     AAsi    A    T        0      0        2 
   1 chr1_163493879     AKia    A    T        0      0        2 
   1 chr1_163493879     AOna    A    T        0      0        2 
   1 chr1_163493879     ASom    A    T        0      0        2 
   1 chr1_163493879     HCab    A    T        0      0        2 
   1 chr1_163493879     HPrz    A    T        0      0        2 
   1 chr1_163493879     ZBoe    A    T        0      0        2 
   1 chr1_163493879     ZGre    A    T        0      0        2 
   1 chr1_163493879     ZHar    A    T      0.5      1        2 
   1 chr1_163493879   Sample    A    T        0      0        2 
   1 chr1_163494721     AAsi    G    C        0      0        2 
   1 chr1_163494721     AKia    G    C        0      0        2 
   1 chr1_163494721     AOna    G    C      0.5      1        2 
   1 chr1_163494721     ASom    G    C        0      0        2 
   1 chr1_163494721     HCab    G    C        0      0        2 
   1 chr1_163494721     HPrz    G    C        0      0        2 
   1 chr1_163494721     ZBoe    G    C        0      0        2 
   1 chr1_163494721     ZGre    G    C        0      0        2 
   1 chr1_163494721     ZHar    G    C        0      0        2 
   1 chr1_163494721   Sample    G    C        0      0        2 
   1 chr1_163501509     AAsi    T    C      0.5      1        2 
   1 chr1_163501509     AKia    T    C        0      0        2 
   1 chr1_163501509     AOna    T    C        0      0        2 
   1 chr1_163501509     ASom    T    C      0.5      1        2 
   1 chr1_163501509     HCab    T    C        1      2        2 
   1 chr1_163501509     HPrz    T    C        1      2        2 
   1 chr1_163501509     ZBoe    T    C        0      0        2 
   1 chr1_163501509     ZGre    T    C        0      0        2 
   1 chr1_163501509     ZHar    T    C        0      0        2 
   1 chr1_163501509   Sample    T    C        0      0        2 
   1 chr1_163501884     AAsi    G    A        0      0        2 
   1 chr1_163501884     AKia    G    A        0      0        2 
   1 chr1_163501884     AOna    G    A        0      0        2 
   1 chr1_163501884     ASom    G    A        0      0        2 
   1 chr1_163501884     HCab    G    A      0.5      1        2 
   1 chr1_163501884     HPrz    G    A        0      0        2 
   1 chr1_163501884     ZBoe    G    A        0      0        2 
   1 chr1_163501884     ZGre    G    A        0      0        2 
   1 chr1_163501884     ZHar    G    A        0      0        2 
   1 chr1_163501884   Sample    G    A        0      0        2 
   1 chr1_163506188     AAsi    C    T        0      0        2 
   1 chr1_163506188     AKia    C    T        0      0        2 
   1 chr1_163506188     AOna    C    T        0      0        2 
   1 chr1_163506188     ASom    C    T        0      0        2 
   1 chr1_163506188     HCab    C    T        0      0        2 
   1 chr1_163506188     HPrz    C    T        0      0        2 
   1 chr1_163506188     ZBoe    C    T      0.5      1        2 
   1 chr1_163506188     ZGre    C    T        0      0        2 
   1 chr1_163506188     ZHar    C    T        1      2        2 
   1 chr1_163506188   Sample    C    T        0      0        2 
   1 chr1_163506623     AAsi    T    C        0      0        2 
   1 chr1_163506623     AKia    T    C        0      0        2 
   1 chr1_163506623     AOna    T    C        0      0        2 
   1 chr1_163506623     ASom    T    C        0      0        2 
   1 chr1_163506623     HCab    T    C        0      0        2 
   1 chr1_163506623     HPrz    T    C        0      0        2 
   1 chr1_163506623     ZBoe    T    C        0      0        2 
   1 chr1_163506623     ZGre    T    C        0      0        2 
   1 chr1_163506623     ZHar    T    C        1      2        2 
   1 chr1_163506623   Sample    T    C        0      0        2 
   1 chr1_163506873     AAsi    C    A        0      0        2 
   1 chr1_163506873     AKia    C    A        0      0        2 
   1 chr1_163506873     AOna    C    A        0      0        2 
   1 chr1_163506873     ASom    C    A        0      0        2 
   1 chr1_163506873     HCab    C    A        1      2        2 
   1 chr1_163506873     HPrz    C    A        1      2        2 
   1 chr1_163506873     ZBoe    C    A        0      0        2 
   1 chr1_163506873     ZGre    C    A        0      0        2 
   1 chr1_163506873     ZHar    C    A        0      0        2 
   1 chr1_163506873   Sample    C    A        0      0        2 
   1 chr1_163537488     AAsi    C    T        0      0        2 
   1 chr1_163537488     AKia    C    T      0.5      1        2 
   1 chr1_163537488     AOna    C    T        1      2        2 
   1 chr1_163537488     ASom    C    T        0      0        2 
   1 chr1_163537488     HCab    C    T        0      0        2 
   1 chr1_163537488     HPrz    C    T        0      0        2 
   1 chr1_163537488     ZBoe    C    T        0      0        2 
   1 chr1_163537488     ZGre    C    T        0      0        2 
   1 chr1_163537488     ZHar    C    T        0      0        2 
   1 chr1_163537488   Sample    C    T        0      0        2 
   1 chr1_163539070     AAsi    T    C        1      2        2 
   1 chr1_163539070     AKia    T    C        0      0        2 
   1 chr1_163539070     AOna    T    C        0      0        2 
   1 chr1_163539070     ASom    T    C        1      2        2 
   1 chr1_163539070     HCab    T    C        0      0        2 
   1 chr1_163539070     HPrz    T    C        0      0        2 
   1 chr1_163539070     ZBoe    T    C        0      0        2 
   1 chr1_163539070     ZGre    T    C        0      0        2 
   1 chr1_163539070     ZHar    T    C        0      0        2 
   1 chr1_163539070   Sample    T    C        1      2        2 
   1 chr1_163542683     AAsi    C    T        0      0        2 
   1 chr1_163542683     AKia    C    T        0      0        2 
   1 chr1_163542683     AOna    C    T        0      0        2 
   1 chr1_163542683     ASom    C    T        0      0        2 
   1 chr1_163542683     HCab    C    T        0      0        2 
   1 chr1_163542683     HPrz    C    T        0      0        2 
   1 chr1_163542683     ZBoe    C    T      0.5      1        2 
   1 chr1_163542683     ZGre    C    T        0      0        2 
   1 chr1_163542683     ZHar    C    T        0      0        2 
   1 chr1_163542683   Sample    C    T        0      0        2 
   1 chr1_163547067     AAsi    G    C        0      0        2 
   1 chr1_163547067     AKia    G    C        0      0        2 
   1 chr1_163547067     AOna    G    C        0      0        2 
   1 chr1_163547067     ASom    G    C        0      0        2 
   1 chr1_163547067     HCab    G    C        0      0        2 
   1 chr1_163547067     HPrz    G    C        0      0        2 
   1 chr1_163547067     ZBoe    G    C      0.5      1        2 
   1 chr1_163547067     ZGre    G    C        0      0        2 
   1 chr1_163547067     ZHar    G    C        0      0        2 
   1 chr1_163547067   Sample    G    C        0      0        2 
   1 chr1_163553030     AAsi    A    G      0.5      1        2 
   1 chr1_163553030     AKia    A    G        0      0        2 
   1 chr1_163553030     AOna    A    G        0      0        2 
   1 chr1_163553030     ASom    A    G        0      0        2 
   1 chr1_163553030     HCab    A    G        0      0        2 
   1 chr1_163553030     HPrz    A    G        0      0        2 
   1 chr1_163553030     ZBoe    A    G        0      0        2 
   1 chr1_163553030     ZGre    A    G        0      0        2 
   1 chr1_163553030     ZHar    A    G        0      0        2 
   1 chr1_163553030   Sample    A    G        1      2        2 
   1 chr1_163554694     AAsi    T    C        1      2        2 
   1 chr1_163554694     AKia    T    C        0      0        2 
   1 chr1_163554694     AOna    T    C        0      0        2 
   1 chr1_163554694     ASom    T    C        1      2        2 
   1 chr1_163554694     HCab    T    C        0      0        2 
   1 chr1_163554694     HPrz    T    C        0      0        2 
   1 chr1_163554694     ZBoe    T    C        0      0        2 
   1 chr1_163554694     ZGre    T    C        0      0        2 
   1 chr1_163554694     ZHar    T    C        0      0        2 
   1 chr1_163554694   Sample    T    C        1      2        2 
   1 chr1_163565110     AAsi    T    A        0      0        2 
   1 chr1_163565110     AKia    T    A        0      0        2 
   1 chr1_163565110     AOna    T    A        0      0        2 
   1 chr1_163565110     ASom    T    A        0      0        2 
   1 chr1_163565110     HCab    T    A        0      0        2 
   1 chr1_163565110     HPrz    T    A        0      0        2 
   1 chr1_163565110     ZBoe    T    A        0      0        2 
   1 chr1_163565110     ZGre    T    A        1      2        2 
   1 chr1_163565110     ZHar    T    A        0      0        2 
   1 chr1_163565110   Sample    T    A        0      0        2 
   1 chr1_163565719     AAsi    C    T        0      0        2 
   1 chr1_163565719     AKia    C    T        0      0        2 
   1 chr1_163565719     AOna    C    T        0      0        2 
   1 chr1_163565719     ASom    C    T        0      0        2 
   1 chr1_163565719     HCab    C    T        1      2        2 
   1 chr1_163565719     HPrz    C    T        1      2        2 
   1 chr1_163565719     ZBoe    C    T        0      0        2 
   1 chr1_163565719     ZGre    C    T        0      0        2 
   1 chr1_163565719     ZHar    C    T        0      0        2 
   1 chr1_163565719   Sample    C    T        0      0        2 
   1 chr1_163568531     AAsi    G    A        0      0        2 
   1 chr1_163568531     AKia    G    A        0      0        2 
   1 chr1_163568531     AOna    G    A        0      0        2 
   1 chr1_163568531     ASom    G    A        0      0        2 
   1 chr1_163568531     HCab    G    A        0      0        2 
   1 chr1_163568531     HPrz    G    A        0      0        2 
   1 chr1_163568531     ZBoe    G    A        0      0        2 
   1 chr1_163568531     ZGre    G    A        0      0        2 
   1 chr1_163568531     ZHar    G    A        1      2        2 
   1 chr1_163568531   Sample    G    A        0      0        2 
   1 chr1_163571945     AAsi    A    G        0      0        2 
   1 chr1_163571945     AKia    A    G      0.5      1        2 
   1 chr1_163571945     AOna    A    G        1      2        2 
   1 chr1_163571945     ASom    A    G        0      0        2 
   1 chr1_163571945     HCab    A    G        0      0        2 
   1 chr1_163571945     HPrz    A    G        0      0        2 
   1 chr1_163571945     ZBoe    A    G        0      0        2 
   1 chr1_163571945     ZGre    A    G        0      0        2 
   1 chr1_163571945     ZHar    A    G        0      0        2 
   1 chr1_163571945   Sample    A    G        0      0        2 
   1 chr1_163581947     AAsi    A    T        0      0        2 
   1 chr1_163581947     AKia    A    T        0      0        2 
   1 chr1_163581947     AOna    A    T        0      0        2 
   1 chr1_163581947     ASom    A    T        0      0        2 
   1 chr1_163581947     HCab    A    T        1      2        2 
   1 chr1_163581947     HPrz    A    T        1      2        2 
   1 chr1_163581947     ZBoe    A    T        0      0        2 
   1 chr1_163581947     ZGre    A    T        0      0        2 
   1 chr1_163581947     ZHar    A    T        0      0        2 
   1 chr1_163581947   Sample    A    T        0      0        2 
   1 chr1_163587399     AAsi    G    A        0      0        2 
   1 chr1_163587399     AKia    G    A        0      0        2 
   1 chr1_163587399     AOna    G    A        0      0        2 
   1 chr1_163587399     ASom    G    A        0      0        2 
   1 chr1_163587399     HCab    G    A        0      0        2 
   1 chr1_163587399     HPrz    G    A        0      0        2 
   1 chr1_163587399     ZBoe    G    A        1      2        2 
   1 chr1_163587399     ZGre    G    A        0      0        2 
   1 chr1_163587399     ZHar    G    A        0      0        2 
   1 chr1_163587399   Sample    G    A        0      0        2 
   1 chr1_163587526     AAsi    C    T        0      0        2 
   1 chr1_163587526     AKia    C    T        0      0        2 
   1 chr1_163587526     AOna    C    T        0      0        2 
   1 chr1_163587526     ASom    C    T        0      0        2 
   1 chr1_163587526     HCab    C    T        1      2        2 
   1 chr1_163587526     HPrz    C    T        1      2        2 
   1 chr1_163587526     ZBoe    C    T        0      0        2 
   1 chr1_163587526     ZGre    C    T        0      0        2 
   1 chr1_163587526     ZHar    C    T        0      0        2 
   1 chr1_163587526   Sample    C    T        0      0        2 
   1 chr1_163588633     AAsi    G    C        0      0        2 
   1 chr1_163588633     AKia    G    C        0      0        2 
   1 chr1_163588633     AOna    G    C        0      0        2 
   1 chr1_163588633     ASom    G    C        0      0        2 
   1 chr1_163588633     HCab    G    C        1      2        2 
   1 chr1_163588633     HPrz    G    C        1      2        2 
   1 chr1_163588633     ZBoe    G    C        0      0        2 
   1 chr1_163588633     ZGre    G    C        0      0        2 
   1 chr1_163588633     ZHar    G    C        0      0        2 
   1 chr1_163588633   Sample    G    C        0      0        2 
   1 chr1_163588757     AAsi    C    A        0      0        2 
   1 chr1_163588757     AKia    C    A        0      0        2 
   1 chr1_163588757     AOna    C    A        0      0        2 
   1 chr1_163588757     ASom    C    A        0      0        2 
   1 chr1_163588757     HCab    C    A      0.5      1        2 
   1 chr1_163588757     HPrz    C    A        0      0        2 
   1 chr1_163588757     ZBoe    C    A        0      0        2 
   1 chr1_163588757     ZGre    C    A        0      0        2 
   1 chr1_163588757     ZHar    C    A        0      0        2 
   1 chr1_163588757   Sample    C    A        0      0        2 
   1 chr1_163589828     AAsi    T    C        0      0        2 
   1 chr1_163589828     AKia    T    C        0      0        2 
   1 chr1_163589828     AOna    T    C        0      0        2 
   1 chr1_163589828     ASom    T    C        0      0        2 
   1 chr1_163589828     HCab    T    C        0      0        2 
   1 chr1_163589828     HPrz    T    C        0      0        2 
   1 chr1_163589828     ZBoe    T    C        0      0        2 
   1 chr1_163589828     ZGre    T    C      0.5      1        2 
   1 chr1_163589828     ZHar    T    C        0      0        2 
   1 chr1_163589828   Sample    T    C        0      0        2 
   1 chr1_163590766     AAsi    A    G        0      0        2 
   1 chr1_163590766     AKia    A    G        0      0        2 
   1 chr1_163590766     AOna    A    G        0      0        2 
   1 chr1_163590766     ASom    A    G        0      0        2 
   1 chr1_163590766     HCab    A    G        1      2        2 
   1 chr1_163590766     HPrz    A    G        1      2        2 
   1 chr1_163590766     ZBoe    A    G        0      0        2 
   1 chr1_163590766     ZGre    A    G        0      0        2 
   1 chr1_163590766     ZHar    A    G        0      0        2 
   1 chr1_163590766   Sample    A    G        0      0        2 
   1 chr1_163597551     AAsi    T    C        0      0        2 
   1 chr1_163597551     AKia    T    C        0      0        2 
   1 chr1_163597551     AOna    T    C        0      0        2 
   1 chr1_163597551     ASom    T    C        0      0        2 
   1 chr1_163597551     HCab    T    C        0      0        2 
   1 chr1_163597551     HPrz    T    C        0      0        2 
   1 chr1_163597551     ZBoe    T    C        0      0        2 
   1 chr1_163597551     ZGre    T    C      0.5      1        2 
   1 chr1_163597551     ZHar    T    C        0      0        2 
   1 chr1_163597551   Sample    T    C        0      0        2 
   1 chr1_163600875     AAsi    T    C        0      0        2 
   1 chr1_163600875     AKia    T    C        0      0        2 
   1 chr1_163600875     AOna    T    C        0      0        2 
   1 chr1_163600875     ASom    T    C        0      0        2 
   1 chr1_163600875     HCab    T    C        0      0        2 
   1 chr1_163600875     HPrz    T    C        0      0        2 
   1 chr1_163600875     ZBoe    T    C        0      0        2 
   1 chr1_163600875     ZGre    T    C        0      0        2 
   1 chr1_163600875     ZHar    T    C        1      2        2 
   1 chr1_163600875   Sample    T    C        0      0        2 
   1 chr1_163601255     AAsi    T    C        0      0        2 
   1 chr1_163601255     AKia    T    C        0      0        2 
   1 chr1_163601255     AOna    T    C        0      0        2 
   1 chr1_163601255     ASom    T    C        0      0        2 
   1 chr1_163601255     HCab    T    C        0      0        2 
   1 chr1_163601255     HPrz    T    C        0      0        2 
   1 chr1_163601255     ZBoe    T    C      0.5      1        2 
   1 chr1_163601255     ZGre    T    C        0      0        2 
   1 chr1_163601255     ZHar    T    C        0      0        2 
   1 chr1_163601255   Sample    T    C        0      0        2 
   1 chr1_163603425     AAsi    G    C        0      0        2 
   1 chr1_163603425     AKia    G    C        1      2        2 
   1 chr1_163603425     AOna    G    C      0.5      1        2 
   1 chr1_163603425     ASom    G    C        0      0        2 
   1 chr1_163603425     HCab    G    C        0      0        2 
   1 chr1_163603425     HPrz    G    C        0      0        2 
   1 chr1_163603425     ZBoe    G    C        0      0        2 
   1 chr1_163603425     ZGre    G    C        0      0        2 
   1 chr1_163603425     ZHar    G    C        0      0        2 
   1 chr1_163603425   Sample    G    C        0      0        2 
   1 chr1_163604457     AAsi    A    G        0      0        2 
   1 chr1_163604457     AKia    A    G        0      0        2 
   1 chr1_163604457     AOna    A    G        0      0        2 
   1 chr1_163604457     ASom    A    G        0      0        2 
   1 chr1_163604457     HCab    A    G        0      0        2 
   1 chr1_163604457     HPrz    A    G        0      0        2 
   1 chr1_163604457     ZBoe    A    G      0.5      1        2 
   1 chr1_163604457     ZGre    A    G        0      0        2 
   1 chr1_163604457     ZHar    A    G        0      0        2 
   1 chr1_163604457   Sample    A    G        0      0        2 
   1 chr1_163605324     AAsi    A    G        0      0        2 
   1 chr1_163605324     AKia    A    G        0      0        2 
   1 chr1_163605324     AOna    A    G        0      0        2 
   1 chr1_163605324     ASom    A    G        0      0        2 
   1 chr1_163605324     HCab    A    G        0      0        2 
   1 chr1_163605324     HPrz    A    G        0      0        2 
   1 chr1_163605324     ZBoe    A    G        1      2        2 
   1 chr1_163605324     ZGre    A    G        0      0        2 
   1 chr1_163605324     ZHar    A    G        0      0        2 
   1 chr1_163605324   Sample    A    G        0      0        2 
   1 chr1_163605567     AAsi    C    G        0      0        2 
   1 chr1_163605567     AKia    C    G        0      0        2 
   1 chr1_163605567     AOna    C    G        0      0        2 
   1 chr1_163605567     ASom    C    G        0      0        2 
   1 chr1_163605567     HCab    C    G        0      0        2 
   1 chr1_163605567     HPrz    C    G        0      0        2 
   1 chr1_163605567     ZBoe    C    G        1      2        2 
   1 chr1_163605567     ZGre    C    G        0      0        2 
   1 chr1_163605567     ZHar    C    G        0      0        2 
   1 chr1_163605567   Sample    C    G        0      0        2 
   1 chr1_163607824     AAsi    A    G        0      0        2 
   1 chr1_163607824     AKia    A    G        0      0        2 
   1 chr1_163607824     AOna    A    G        0      0        2 
   1 chr1_163607824     ASom    A    G        0      0        2 
   1 chr1_163607824     HCab    A    G        1      2        2 
   1 chr1_163607824     HPrz    A    G        1      2        2 
   1 chr1_163607824     ZBoe    A    G        0      0        2 
   1 chr1_163607824     ZGre    A    G        0      0        2 
   1 chr1_163607824     ZHar    A    G        0      0        2 
   1 chr1_163607824   Sample    A    G        0      0        2 
   1 chr1_163609501     AAsi    T    C        0      0        2 
   1 chr1_163609501     AKia    T    C      0.5      1        2 
   1 chr1_163609501     AOna    T    C        0      0        2 
   1 chr1_163609501     ASom    T    C        0      0        2 
   1 chr1_163609501     HCab    T    C        0      0        2 
   1 chr1_163609501     HPrz    T    C        0      0        2 
   1 chr1_163609501     ZBoe    T    C        0      0        2 
   1 chr1_163609501     ZGre    T    C        0      0        2 
   1 chr1_163609501     ZHar    T    C        0      0        2 
   1 chr1_163609501   Sample    T    C        0      0        2 
   1 chr1_163612698     AAsi    T    C        0      0        2 
   1 chr1_163612698     AKia    T    C        0      0        2 
   1 chr1_163612698     AOna    T    C        0      0        2 
   1 chr1_163612698     ASom    T    C      0.5      1        2 
   1 chr1_163612698     HCab    T    C        0      0        2 
   1 chr1_163612698     HPrz    T    C        0      0        2 
   1 chr1_163612698     ZBoe    T    C        0      0        2 
   1 chr1_163612698     ZGre    T    C        0      0        2 
   1 chr1_163612698     ZHar    T    C        0      0        2 
   1 chr1_163612698   Sample    T    C        0      0        2 
   1 chr1_163616874     AAsi    A    C        0      0        2 
   1 chr1_163616874     AKia    A    C      0.5      1        2 
   1 chr1_163616874     AOna    A    C        0      0        2 
   1 chr1_163616874     ASom    A    C        0      0        2 
   1 chr1_163616874     HCab    A    C        0      0        2 
   1 chr1_163616874     HPrz    A    C        0      0        2 
   1 chr1_163616874     ZBoe    A    C        0      0        2 
   1 chr1_163616874     ZGre    A    C        0      0        2 
   1 chr1_163616874     ZHar    A    C        0      0        2 
   1 chr1_163616874   Sample    A    C        0      0        2 
   1 chr1_163618946     AAsi    G    C        0      0        2 
   1 chr1_163618946     AKia    G    C        0      0        2 
   1 chr1_163618946     AOna    G    C        0      0        2 
   1 chr1_163618946     ASom    G    C        0      0        2 
   1 chr1_163618946     HCab    G    C        0      0        2 
   1 chr1_163618946     HPrz    G    C      0.5      1        2 
   1 chr1_163618946     ZBoe    G    C        0      0        2 
   1 chr1_163618946     ZGre    G    C        0      0        2 
   1 chr1_163618946     ZHar    G    C        0      0        2 
   1 chr1_163618946   Sample    G    C        0      0        2 
   1 chr1_163622797     AAsi    C    A        0      0        2 
   1 chr1_163622797     AKia    C    A        0      0        2 
   1 chr1_163622797     AOna    C    A        0      0        2 
   1 chr1_163622797     ASom    C    A        1      2        2 
   1 chr1_163622797     HCab    C    A        0      0        2 
   1 chr1_163622797     HPrz    C    A        0      0        2 
   1 chr1_163622797     ZBoe    C    A        0      0        2 
   1 chr1_163622797     ZGre    C    A        0      0        2 
   1 chr1_163622797     ZHar    C    A        0      0        2 
   1 chr1_163622797   Sample    C    A        1      2        2 
   1 chr1_163631906     AAsi    T    A        0      0        2 
   1 chr1_163631906     AKia    T    A        0      0        2 
   1 chr1_163631906     AOna    T    A        0      0        2 
   1 chr1_163631906     ASom    T    A        0      0        2 
   1 chr1_163631906     HCab    T    A        0      0        2 
   1 chr1_163631906     HPrz    T    A        0      0        2 
   1 chr1_163631906     ZBoe    T    A        0      0        2 
   1 chr1_163631906     ZGre    T    A        1      2        2 
   1 chr1_163631906     ZHar    T    A        0      0        2 
   1 chr1_163631906   Sample    T    A        0      0        2 
   1 chr1_163639037     AAsi    A    G        0      0        2 
   1 chr1_163639037     AKia    A    G        0      0        2 
   1 chr1_163639037     AOna    A    G        0      0        2 
   1 chr1_163639037     ASom    A    G        1      2        2 
   1 chr1_163639037     HCab    A    G        0      0        2 
   1 chr1_163639037     HPrz    A    G        0      0        2 
   1 chr1_163639037     ZBoe    A    G        0      0        2 
   1 chr1_163639037     ZGre    A    G        0      0        2 
   1 chr1_163639037     ZHar    A    G        0      0        2 
   1 chr1_163639037   Sample    A    G        0      0        2 
   1 chr1_163639185     AAsi    G    A        1      2        2 
   1 chr1_163639185     AKia    G    A      0.5      1        2 
   1 chr1_163639185     AOna    G    A        1      2        2 
   1 chr1_163639185     ASom    G    A        1      2        2 
   1 chr1_163639185     HCab    G    A        0      0        2 
   1 chr1_163639185     HPrz    G    A        0      0        2 
   1 chr1_163639185     ZBoe    G    A        0      0        2 
   1 chr1_163639185     ZGre    G    A        0      0        2 
   1 chr1_163639185     ZHar    G    A        0      0        2 
   1 chr1_163639185   Sample    G    A        1      2        2 
   1 chr1_163639659     AAsi    A    G        0      0        2 
   1 chr1_163639659     AKia    A    G        0      0        2 
   1 chr1_163639659     AOna    A    G        0      0        2 
   1 chr1_163639659     ASom    A    G        0      0        2 
   1 chr1_163639659     HCab    A    G        0      0        2 
   1 chr1_163639659     HPrz    A    G        0      0        2 
   1 chr1_163639659     ZBoe    A    G        1      2        2 
   1 chr1_163639659     ZGre    A    G        1      2        2 
   1 chr1_163639659     ZHar    A    G        0      0        2 
   1 chr1_163639659   Sample    A    G        0      0        2 
   1 chr1_163645217     AAsi    T    G        0      0        2 
   1 chr1_163645217     AKia    T    G        0      0        2 
   1 chr1_163645217     AOna    T    G        0      0        2 
   1 chr1_163645217     ASom    T    G        0      0        2 
   1 chr1_163645217     HCab    T    G        0      0        2 
   1 chr1_163645217     HPrz    T    G        0      0        2 
   1 chr1_163645217     ZBoe    T    G      0.5      1        2 
   1 chr1_163645217     ZGre    T    G        0      0        2 
   1 chr1_163645217     ZHar    T    G        0      0        2 
   1 chr1_163645217   Sample    T    G        0      0        2 
   1 chr1_163646563     AAsi    C    T        0      0        2 
   1 chr1_163646563     AKia    C    T        0      0        2 
   1 chr1_163646563     AOna    C    T        0      0        2 
   1 chr1_163646563     ASom    C    T        0      0        2 
   1 chr1_163646563     HCab    C    T        1      2        2 
   1 chr1_163646563     HPrz    C    T        1      2        2 
   1 chr1_163646563     ZBoe    C    T        0      0        2 
   1 chr1_163646563     ZGre    C    T        0      0        2 
   1 chr1_163646563     ZHar    C    T        0      0        2 
   1 chr1_163646563   Sample    C    T        0      0        2 
   1 chr1_163665354     AAsi    A    G        0      0        2 
   1 chr1_163665354     AKia    A    G        0      0        2 
   1 chr1_163665354     AOna    A    G        0      0        2 
   1 chr1_163665354     ASom    A    G        0      0        2 
   1 chr1_163665354     HCab    A    G        0      0        2 
   1 chr1_163665354     HPrz    A    G        0      0        2 
   1 chr1_163665354     ZBoe    A    G        0      0        2 
   1 chr1_163665354     ZGre    A    G        1      2        2 
   1 chr1_163665354     ZHar    A    G        0      0        2 
   1 chr1_163665354   Sample    A    G        0      0        2 
   1 chr1_163671161     AAsi    T    C        0      0        2 
   1 chr1_163671161     AKia    T    C        0      0        2 
   1 chr1_163671161     AOna    T    C        0      0        2 
   1 chr1_163671161     ASom    T    C        0      0        2 
   1 chr1_163671161     HCab    T    C        1      2        2 
   1 chr1_163671161     HPrz    T    C        1      2        2 
   1 chr1_163671161     ZBoe    T    C        0      0        2 
   1 chr1_163671161     ZGre    T    C        0      0        2 
   1 chr1_163671161     ZHar    T    C        0      0        2 
   1 chr1_163671161   Sample    T    C        0      0        2 
   1 chr1_163692782     AAsi    T    C        0      0        2 
   1 chr1_163692782     AKia    T    C        0      0        2 
   1 chr1_163692782     AOna    T    C      0.5      1        2 
   1 chr1_163692782     ASom    T    C        0      0        2 
   1 chr1_163692782     HCab    T    C        0      0        2 
   1 chr1_163692782     HPrz    T    C        0      0        2 
   1 chr1_163692782     ZBoe    T    C        0      0        2 
   1 chr1_163692782     ZGre    T    C        0      0        2 
   1 chr1_163692782     ZHar    T    C        0      0        2 
   1 chr1_163692782   Sample    T    C        0      0        2 
   1 chr1_163693673     AAsi    G    C        0      0        2 
   1 chr1_163693673     AKia    G    C        0      0        2 
   1 chr1_163693673     AOna    G    C        0      0        2 
   1 chr1_163693673     ASom    G    C        0      0        2 
   1 chr1_163693673     HCab    G    C        0      0        2 
   1 chr1_163693673     HPrz    G    C        0      0        2 
   1 chr1_163693673     ZBoe    G    C        1      2        2 
   1 chr1_163693673     ZGre    G    C        0      0        2 
   1 chr1_163693673     ZHar    G    C        0      0        2 
   1 chr1_163693673   Sample    G    C        0      0        2 
   1 chr1_163694487     AAsi    G    A        0      0        2 
   1 chr1_163694487     AKia    G    A        0      0        2 
   1 chr1_163694487     AOna    G    A        0      0        2 
   1 chr1_163694487     ASom    G    A        0      0        2 
   1 chr1_163694487     HCab    G    A        1      2        2 
   1 chr1_163694487     HPrz    G    A      0.5      1        2 
   1 chr1_163694487     ZBoe    G    A        0      0        2 
   1 chr1_163694487     ZGre    G    A        0      0        2 
   1 chr1_163694487     ZHar    G    A        0      0        2 
   1 chr1_163694487   Sample    G    A        0      0        2 
   1 chr1_163696888     AAsi    T    C        1      2        2 
   1 chr1_163696888     AKia    T    C        0      0        2 
   1 chr1_163696888     AOna    T    C        0      0        2 
   1 chr1_163696888     ASom    T    C        1      2        2 
   1 chr1_163696888     HCab    T    C        0      0        2 
   1 chr1_163696888     HPrz    T    C        0      0        2 
   1 chr1_163696888     ZBoe    T    C        0      0        2 
   1 chr1_163696888     ZGre    T    C        0      0        2 
   1 chr1_163696888     ZHar    T    C        0      0        2 
   1 chr1_163696888   Sample    T    C        0      0        2 
   1 chr1_163702518     AAsi    A    T        0      0        2 
   1 chr1_163702518     AKia    A    T        0      0        2 
   1 chr1_163702518     AOna    A    T        0      0        2 
   1 chr1_163702518     ASom    A    T        0      0        2 
   1 chr1_163702518     HCab    A    T        0      0        2 
   1 chr1_163702518     HPrz    A    T        0      0        2 
   1 chr1_163702518     ZBoe    A    T      0.5      1        2 
   1 chr1_163702518     ZGre    A    T        0      0        2 
   1 chr1_163702518     ZHar    A    T        0      0        2 
   1 chr1_163702518   Sample    A    T        0      0        2 
   1 chr1_163704677     AAsi    A    C        0      0        2 
   1 chr1_163704677     AKia    A    C        1      2        2 
   1 chr1_163704677     AOna    A    C        0      0        2 
   1 chr1_163704677     ASom    A    C        0      0        2 
   1 chr1_163704677     HCab    A    C        0      0        2 
   1 chr1_163704677     HPrz    A    C        0      0        2 
   1 chr1_163704677     ZBoe    A    C        0      0        2 
   1 chr1_163704677     ZGre    A    C        0      0        2 
   1 chr1_163704677     ZHar    A    C        0      0        2 
   1 chr1_163704677   Sample    A    C        0      0        2 
   1 chr1_163707678     AAsi    A    G        0      0        2 
   1 chr1_163707678     AKia    A    G        0      0        2 
   1 chr1_163707678     AOna    A    G        0      0        2 
   1 chr1_163707678     ASom    A    G        0      0        2 
   1 chr1_163707678     HCab    A    G        1      2        2 
   1 chr1_163707678     HPrz    A    G        1      2        2 
   1 chr1_163707678     ZBoe    A    G        0      0        2 
   1 chr1_163707678     ZGre    A    G        0      0        2 
   1 chr1_163707678     ZHar    A    G        0      0        2 
   1 chr1_163707678   Sample    A    G        0      0        2 
   1 chr1_163707818     AAsi    A    C        0      0        2 
   1 chr1_163707818     AKia    A    C        0      0        2 
   1 chr1_163707818     AOna    A    C        0      0        2 
   1 chr1_163707818     ASom    A    C        0      0        2 
   1 chr1_163707818     HCab    A    C      0.5      1        2 
   1 chr1_163707818     HPrz    A    C        0      0        2 
   1 chr1_163707818     ZBoe    A    C        0      0        2 
   1 chr1_163707818     ZGre    A    C        0      0        2 
   1 chr1_163707818     ZHar    A    C        0      0        2 
   1 chr1_163707818   Sample    A    C        0      0        2 
   1 chr1_163708722     AAsi    G    A        0      0        2 
   1 chr1_163708722     AKia    G    A        0      0        2 
   1 chr1_163708722     AOna    G    A        0      0        2 
   1 chr1_163708722     ASom    G    A        0      0        2 
   1 chr1_163708722     HCab    G    A        0      0        2 
   1 chr1_163708722     HPrz    G    A        0      0        2 
   1 chr1_163708722     ZBoe    G    A      0.5      1        2 
   1 chr1_163708722     ZGre    G    A        0      0        2 
   1 chr1_163708722     ZHar    G    A        0      0        2 
   1 chr1_163708722   Sample    G    A        0      0        2 
   1 chr1_163711411     AAsi    G    A        0      0        2 
   1 chr1_163711411     AKia    G    A        0      0        2 
   1 chr1_163711411     AOna    G    A        0      0        2 
   1 chr1_163711411     ASom    G    A        0      0        2 
   1 chr1_163711411     HCab    G    A        0      0        2 
   1 chr1_163711411     HPrz    G    A        0      0        2 
   1 chr1_163711411     ZBoe    G    A        0      0        2 
   1 chr1_163711411     ZGre    G    A      0.5      1        2 
   1 chr1_163711411     ZHar    G    A        0      0        2 
   1 chr1_163711411   Sample    G    A        0      0        2 
   1 chr1_163712495     AAsi    T    C        0      0        2 
   1 chr1_163712495     AKia    T    C        0      0        2 
   1 chr1_163712495     AOna    T    C      0.5      1        2 
   1 chr1_163712495     ASom    T    C        0      0        2 
   1 chr1_163712495     HCab    T    C        0      0        2 
   1 chr1_163712495     HPrz    T    C        0      0        2 
   1 chr1_163712495     ZBoe    T    C        0      0        2 
   1 chr1_163712495     ZGre    T    C        0      0        2 
   1 chr1_163712495     ZHar    T    C        0      0        2 
   1 chr1_163712495   Sample    T    C        0      0        2 
   1 chr1_163713301     AAsi    G    C        0      0        2 
   1 chr1_163713301     AKia    G    C        0      0        2 
   1 chr1_163713301     AOna    G    C        0      0        2 
   1 chr1_163713301     ASom    G    C        0      0        2 
   1 chr1_163713301     HCab    G    C        0      0        2 
   1 chr1_163713301     HPrz    G    C        0      0        2 
   1 chr1_163713301     ZBoe    G    C        0      0        2 
   1 chr1_163713301     ZGre    G    C      0.5      1        2 
   1 chr1_163713301     ZHar    G    C        0      0        2 
   1 chr1_163713301   Sample    G    C        0      0        2 
   1 chr1_163714864     AAsi    T    G        0      0        2 
   1 chr1_163714864     AKia    T    G        0      0        2 
   1 chr1_163714864     AOna    T    G        0      0        2 
   1 chr1_163714864     ASom    T    G        0      0        2 
   1 chr1_163714864     HCab    T    G        0      0        2 
   1 chr1_163714864     HPrz    T    G        0      0        2 
   1 chr1_163714864     ZBoe    T    G        0      0        2 
   1 chr1_163714864     ZGre    T    G        0      0        2 
   1 chr1_163714864     ZHar    T    G      0.5      1        2 
   1 chr1_163714864   Sample    T    G        0      0        2 
   1 chr1_163718708     AAsi    T    C        0      0        2 
   1 chr1_163718708     AKia    T    C        0      0        2 
   1 chr1_163718708     AOna    T    C        0      0        2 
   1 chr1_163718708     ASom    T    C        0      0        2 
   1 chr1_163718708     HCab    T    C        0      0        2 
   1 chr1_163718708     HPrz    T    C        0      0        2 
   1 chr1_163718708     ZBoe    T    C        0      0        2 
   1 chr1_163718708     ZGre    T    C        0      0        2 
   1 chr1_163718708     ZHar    T    C      0.5      1        2 
   1 chr1_163718708   Sample    T    C        0      0        2 
   1 chr1_163726824     AAsi    A    G        0      0        2 
   1 chr1_163726824     AKia    A    G        0      0        2 
   1 chr1_163726824     AOna    A    G        0      0        2 
   1 chr1_163726824     ASom    A    G        0      0        2 
   1 chr1_163726824     HCab    A    G      0.5      1        2 
   1 chr1_163726824     HPrz    A    G        0      0        2 
   1 chr1_163726824     ZBoe    A    G        0      0        2 
   1 chr1_163726824     ZGre    A    G        0      0        2 
   1 chr1_163726824     ZHar    A    G        0      0        2 
   1 chr1_163726824   Sample    A    G        0      0        2 
   1 chr1_163733638     AAsi    T    C        0      0        2 
   1 chr1_163733638     AKia    T    C      0.5      1        2 
   1 chr1_163733638     AOna    T    C        0      0        2 
   1 chr1_163733638     ASom    T    C        0      0        2 
   1 chr1_163733638     HCab    T    C        0      0        2 
   1 chr1_163733638     HPrz    T    C        0      0        2 
   1 chr1_163733638     ZBoe    T    C        0      0        2 
   1 chr1_163733638     ZGre    T    C        0      0        2 
   1 chr1_163733638     ZHar    T    C        0      0        2 
   1 chr1_163733638   Sample    T    C        0      0        2 
   1 chr1_163762171     AAsi    A    G        0      0        2 
   1 chr1_163762171     AKia    A    G        0      0        2 
   1 chr1_163762171     AOna    A    G        0      0        2 
   1 chr1_163762171     ASom    A    G        0      0        2 
   1 chr1_163762171     HCab    A    G        0      0        2 
   1 chr1_163762171     HPrz    A    G        0      0        2 
   1 chr1_163762171     ZBoe    A    G      0.5      1        2 
   1 chr1_163762171     ZGre    A    G        0      0        2 
   1 chr1_163762171     ZHar    A    G        0      0        2 
   1 chr1_163762171   Sample    A    G        0      0        2 
   1 chr1_163767868     AAsi    G    C        0      0        2 
   1 chr1_163767868     AKia    G    C        0      0        2 
   1 chr1_163767868     AOna    G    C        0      0        2 
   1 chr1_163767868     ASom    G    C        0      0        2 
   1 chr1_163767868     HCab    G    C        1      2        2 
   1 chr1_163767868     HPrz    G    C      0.5      1        2 
   1 chr1_163767868     ZBoe    G    C        0      0        2 
   1 chr1_163767868     ZGre    G    C        0      0        2 
   1 chr1_163767868     ZHar    G    C        0      0        2 
   1 chr1_163767868   Sample    G    C        0      0        2 
   1 chr1_163770657     AAsi    A    G        0      0        2 
   1 chr1_163770657     AKia    A    G        0      0        2 
   1 chr1_163770657     AOna    A    G        0      0        2 
   1 chr1_163770657     ASom    A    G        0      0        2 
   1 chr1_163770657     HCab    A    G        0      0        2 
   1 chr1_163770657     HPrz    A    G      0.5      1        2 
   1 chr1_163770657     ZBoe    A    G        0      0        2 
   1 chr1_163770657     ZGre    A    G        0      0        2 
   1 chr1_163770657     ZHar    A    G        0      0        2 
   1 chr1_163770657   Sample    A    G        0      0        2 
   1 chr1_163775333     AAsi    G    T        0      0        2 
   1 chr1_163775333     AKia    G    T        0      0        2 
   1 chr1_163775333     AOna    G    T        0      0        2 
   1 chr1_163775333     ASom    G    T        0      0        2 
   1 chr1_163775333     HCab    G    T        1      2        2 
   1 chr1_163775333     HPrz    G    T        1      2        2 
   1 chr1_163775333     ZBoe    G    T        0      0        2 
   1 chr1_163775333     ZGre    G    T        0      0        2 
   1 chr1_163775333     ZHar    G    T        0      0        2 
   1 chr1_163775333   Sample    G    T        0      0        2 
   1 chr1_163776844     AAsi    C    T        0      0        2 
   1 chr1_163776844     AKia    C    T        0      0        2 
   1 chr1_163776844     AOna    C    T        0      0        2 
   1 chr1_163776844     ASom    C    T        0      0        2 
   1 chr1_163776844     HCab    C    T        0      0        2 
   1 chr1_163776844     HPrz    C    T      0.5      1        2 
   1 chr1_163776844     ZBoe    C    T        0      0        2 
   1 chr1_163776844     ZGre    C    T        0      0        2 
   1 chr1_163776844     ZHar    C    T        0      0        2 
   1 chr1_163776844   Sample    C    T        0      0        2 
   1 chr1_163777255     AAsi    T    C        0      0        2 
   1 chr1_163777255     AKia    T    C        0      0        2 
   1 chr1_163777255     AOna    T    C        0      0        2 
   1 chr1_163777255     ASom    T    C        0      0        2 
   1 chr1_163777255     HCab    T    C        1      2        2 
   1 chr1_163777255     HPrz    T    C        1      2        2 
   1 chr1_163777255     ZBoe    T    C        0      0        2 
   1 chr1_163777255     ZGre    T    C        0      0        2 
   1 chr1_163777255     ZHar    T    C        0      0        2 
   1 chr1_163777255   Sample    T    C        0      0        2 
   1 chr1_163779195     AAsi    G    T        0      0        2 
   1 chr1_163779195     AKia    G    T        0      0        2 
   1 chr1_163779195     AOna    G    T        0      0        2 
   1 chr1_163779195     ASom    G    T        0      0        2 
   1 chr1_163779195     HCab    G    T        1      2        2 
   1 chr1_163779195     HPrz    G    T        1      2        2 
   1 chr1_163779195     ZBoe    G    T      0.5      1        2 
   1 chr1_163779195     ZGre    G    T        0      0        2 
   1 chr1_163779195     ZHar    G    T        0      0        2 
   1 chr1_163779195   Sample    G    T        0      0        2 
   1 chr1_163781563     AAsi    T    C        0      0        2 
   1 chr1_163781563     AKia    T    C        0      0        2 
   1 chr1_163781563     AOna    T    C        0      0        2 
   1 chr1_163781563     ASom    T    C        0      0        2 
   1 chr1_163781563     HCab    T    C        0      0        2 
   1 chr1_163781563     HPrz    T    C        0      0        2 
   1 chr1_163781563     ZBoe    T    C        0      0        2 
   1 chr1_163781563     ZGre    T    C        0      0        2 
   1 chr1_163781563     ZHar    T    C        1      2        2 
   1 chr1_163781563   Sample    T    C        0      0        2 
   1 chr1_163781922     AAsi    G    T        0      0        2 
   1 chr1_163781922     AKia    G    T        0      0        2 
   1 chr1_163781922     AOna    G    T        0      0        2 
   1 chr1_163781922     ASom    G    T        0      0        2 
   1 chr1_163781922     HCab    G    T        0      0        2 
   1 chr1_163781922     HPrz    G    T        0      0        2 
   1 chr1_163781922     ZBoe    G    T        1      2        2 
   1 chr1_163781922     ZGre    G    T        0      0        2 
   1 chr1_163781922     ZHar    G    T        0      0        2 
   1 chr1_163781922   Sample    G    T        0      0        2 
   1 chr1_163784107     AAsi    C    A        0      0        2 
   1 chr1_163784107     AKia    C    A        0      0        2 
   1 chr1_163784107     AOna    C    A        0      0        2 
   1 chr1_163784107     ASom    C    A        0      0        2 
   1 chr1_163784107     HCab    C    A        1      2        2 
   1 chr1_163784107     HPrz    C    A      0.5      1        2 
   1 chr1_163784107     ZBoe    C    A        0      0        2 
   1 chr1_163784107     ZGre    C    A        0      0        2 
   1 chr1_163784107     ZHar    C    A        0      0        2 
   1 chr1_163784107   Sample    C    A        0      0        2 
   1 chr1_163788226     AAsi    G    C      0.5      1        2 
   1 chr1_163788226     AKia    G    C        0      0        2 
   1 chr1_163788226     AOna    G    C        0      0        2 
   1 chr1_163788226     ASom    G    C        0      0        2 
   1 chr1_163788226     HCab    G    C        0      0        2 
   1 chr1_163788226     HPrz    G    C        0      0        2 
   1 chr1_163788226     ZBoe    G    C        0      0        2 
   1 chr1_163788226     ZGre    G    C        0      0        2 
   1 chr1_163788226     ZHar    G    C        0      0        2 
   1 chr1_163788226   Sample    G    C        0      0        2 
   1 chr1_163793225     AAsi    G    A        0      0        2 
   1 chr1_163793225     AKia    G    A        0      0        2 
   1 chr1_163793225     AOna    G    A        0      0        2 
   1 chr1_163793225     ASom    G    A        0      0        2 
   1 chr1_163793225     HCab    G    A        1      2        2 
   1 chr1_163793225     HPrz    G    A        1      2        2 
   1 chr1_163793225     ZBoe    G    A        0      0        2 
   1 chr1_163793225     ZGre    G    A        0      0        2 
   1 chr1_163793225     ZHar    G    A        0      0        2 
   1 chr1_163793225   Sample    G    A        0      0        2 
   1 chr1_163798669     AAsi    A    G        0      0        2 
   1 chr1_163798669     AKia    A    G        0      0        2 
   1 chr1_163798669     AOna    A    G        0      0        2 
   1 chr1_163798669     ASom    A    G        0      0        2 
   1 chr1_163798669     HCab    A    G        0      0        2 
   1 chr1_163798669     HPrz    A    G        0      0        2 
   1 chr1_163798669     ZBoe    A    G        0      0        2 
   1 chr1_163798669     ZGre    A    G        1      2        2 
   1 chr1_163798669     ZHar    A    G        0      0        2 
   1 chr1_163798669   Sample    A    G        0      0        2 
   1 chr1_163798853     AAsi    T    C        0      0        2 
   1 chr1_163798853     AKia    T    C        0      0        2 
   1 chr1_163798853     AOna    T    C        0      0        2 
   1 chr1_163798853     ASom    T    C        0      0        2 
   1 chr1_163798853     HCab    T    C      0.5      1        2 
   1 chr1_163798853     HPrz    T    C        0      0        2 
   1 chr1_163798853     ZBoe    T    C        0      0        2 
   1 chr1_163798853     ZGre    T    C        0      0        2 
   1 chr1_163798853     ZHar    T    C        0      0        2 
   1 chr1_163798853   Sample    T    C        0      0        2 
   1 chr1_163799452     AAsi    A    G        0      0        2 
   1 chr1_163799452     AKia    A    G        0      0        2 
   1 chr1_163799452     AOna    A    G      0.5      1        2 
   1 chr1_163799452     ASom    A    G        0      0        2 
   1 chr1_163799452     HCab    A    G        0      0        2 
   1 chr1_163799452     HPrz    A    G        0      0        2 
   1 chr1_163799452     ZBoe    A    G        0      0        2 
   1 chr1_163799452     ZGre    A    G        0      0        2 
   1 chr1_163799452     ZHar    A    G        0      0        2 
   1 chr1_163799452   Sample    A    G        0      0        2 
   1 chr1_163800451     AAsi    A    G        0      0        2 
   1 chr1_163800451     AKia    A    G        0      0        2 
   1 chr1_163800451     AOna    A    G        0      0        2 
   1 chr1_163800451     ASom    A    G        0      0        2 
   1 chr1_163800451     HCab    A    G        1      2        2 
   1 chr1_163800451     HPrz    A    G        1      2        2 
   1 chr1_163800451     ZBoe    A    G        0      0        2 
   1 chr1_163800451     ZGre    A    G        0      0        2 
   1 chr1_163800451     ZHar    A    G        0      0        2 
   1 chr1_163800451   Sample    A    G        0      0        2 
   1 chr1_163801666     AAsi    G    A        0      0        2 
   1 chr1_163801666     AKia    G    A        0      0        2 
   1 chr1_163801666     AOna    G    A        0      0        2 
   1 chr1_163801666     ASom    G    A        0      0        2 
   1 chr1_163801666     HCab    G    A        0      0        2 
   1 chr1_163801666     HPrz    G    A        0      0        2 
   1 chr1_163801666     ZBoe    G    A        0      0        2 
   1 chr1_163801666     ZGre    G    A        0      0        2 
   1 chr1_163801666     ZHar    G    A        1      2        2 
   1 chr1_163801666   Sample    G    A        0      0        2 
   1 chr1_163809483     AAsi    G    A      0.5      1        2 
   1 chr1_163809483     AKia    G    A        0      0        2 
   1 chr1_163809483     AOna    G    A        0      0        2 
   1 chr1_163809483     ASom    G    A      0.5      1        2 
   1 chr1_163809483     HCab    G    A        0      0        2 
   1 chr1_163809483     HPrz    G    A        0      0        2 
   1 chr1_163809483     ZBoe    G    A        0      0        2 
   1 chr1_163809483     ZGre    G    A        0      0        2 
   1 chr1_163809483     ZHar    G    A        0      0        2 
   1 chr1_163809483   Sample    G    A        0      0        2 
   1 chr1_163813097     AAsi    C    T        0      0        2 
   1 chr1_163813097     AKia    C    T      0.5      1        2 
   1 chr1_163813097     AOna    C    T        0      0        2 
   1 chr1_163813097     ASom    C    T        0      0        2 
   1 chr1_163813097     HCab    C    T        0      0        2 
   1 chr1_163813097     HPrz    C    T        0      0        2 
   1 chr1_163813097     ZBoe    C    T        0      0        2 
   1 chr1_163813097     ZGre    C    T        0      0        2 
   1 chr1_163813097     ZHar    C    T        0      0        2 
   1 chr1_163813097   Sample    C    T        0      0        2 
   1 chr1_163815512     AAsi    A    T        0      0        2 
   1 chr1_163815512     AKia    A    T        1      2        2 
   1 chr1_163815512     AOna    A    T        0      0        2 
   1 chr1_163815512     ASom    A    T        0      0        2 
   1 chr1_163815512     HCab    A    T        0      0        2 
   1 chr1_163815512     HPrz    A    T        0      0        2 
   1 chr1_163815512     ZBoe    A    T        0      0        2 
   1 chr1_163815512     ZGre    A    T        0      0        2 
   1 chr1_163815512     ZHar    A    T        0      0        2 
   1 chr1_163815512   Sample    A    T        0      0        2 
   1 chr1_163823315     AAsi    G    A        1      2        2 
   1 chr1_163823315     AKia    G    A        0      0        2 
   1 chr1_163823315     AOna    G    A        0      0        2 
   1 chr1_163823315     ASom    G    A        1      2        2 
   1 chr1_163823315     HCab    G    A        1      2        2 
   1 chr1_163823315     HPrz    G    A        1      2        2 
   1 chr1_163823315     ZBoe    G    A        0      0        2 
   1 chr1_163823315     ZGre    G    A        0      0        2 
   1 chr1_163823315     ZHar    G    A        0      0        2 
   1 chr1_163823315   Sample    G    A        1      2        2 
   1 chr1_163826945     AAsi    G    C        0      0        2 
   1 chr1_163826945     AKia    G    C        0      0        2 
   1 chr1_163826945     AOna    G    C        0      0        2 
   1 chr1_163826945     ASom    G    C        0      0        2 
   1 chr1_163826945     HCab    G    C        0      0        2 
   1 chr1_163826945     HPrz    G    C        0      0        2 
   1 chr1_163826945     ZBoe    G    C        0      0        2 
   1 chr1_163826945     ZGre    G    C      0.5      1        2 
   1 chr1_163826945     ZHar    G    C        0      0        2 
   1 chr1_163826945   Sample    G    C        0      0        2 
   1 chr1_163833239     AAsi    A    G        0      0        2 
   1 chr1_163833239     AKia    A    G        0      0        2 
   1 chr1_163833239     AOna    A    G        0      0        2 
   1 chr1_163833239     ASom    A    G        0      0        2 
   1 chr1_163833239     HCab    A    G        1      2        2 
   1 chr1_163833239     HPrz    A    G      0.5      1        2 
   1 chr1_163833239     ZBoe    A    G        0      0        2 
   1 chr1_163833239     ZGre    A    G        0      0        2 
   1 chr1_163833239     ZHar    A    G        0      0        2 
   1 chr1_163833239   Sample    A    G        0      0        2 
   1 chr1_163839387     AAsi    G    T        0      0        2 
   1 chr1_163839387     AKia    G    T        0      0        2 
   1 chr1_163839387     AOna    G    T        0      0        2 
   1 chr1_163839387     ASom    G    T        0      0        2 
   1 chr1_163839387     HCab    G    T        1      2        2 
   1 chr1_163839387     HPrz    G    T        1      2        2 
   1 chr1_163839387     ZBoe    G    T        0      0        2 
   1 chr1_163839387     ZGre    G    T        0      0        2 
   1 chr1_163839387     ZHar    G    T        0      0        2 
   1 chr1_163839387   Sample    G    T        0      0        2 
   1 chr1_163839924     AAsi    T    C        0      0        2 
   1 chr1_163839924     AKia    T    C        0      0        2 
   1 chr1_163839924     AOna    T    C        0      0        2 
   1 chr1_163839924     ASom    T    C        0      0        2 
   1 chr1_163839924     HCab    T    C        1      2        2 
   1 chr1_163839924     HPrz    T    C        1      2        2 
   1 chr1_163839924     ZBoe    T    C        0      0        2 
   1 chr1_163839924     ZGre    T    C        0      0        2 
   1 chr1_163839924     ZHar    T    C        0      0        2 
   1 chr1_163839924   Sample    T    C        0      0        2 
   1 chr1_163842588     AAsi    A    G        0      0        2 
   1 chr1_163842588     AKia    A    G        0      0        2 
   1 chr1_163842588     AOna    A    G        0      0        2 
   1 chr1_163842588     ASom    A    G        0      0        2 
   1 chr1_163842588     HCab    A    G        0      0        2 
   1 chr1_163842588     HPrz    A    G        0      0        2 
   1 chr1_163842588     ZBoe    A    G        1      2        2 
   1 chr1_163842588     ZGre    A    G        0      0        2 
   1 chr1_163842588     ZHar    A    G        0      0        2 
   1 chr1_163842588   Sample    A    G        1      2        2 
   1 chr1_163843759     AAsi    G    T      0.5      1        2 
   1 chr1_163843759     AKia    G    T        0      0        2 
   1 chr1_163843759     AOna    G    T        0      0        2 
   1 chr1_163843759     ASom    G    T        0      0        2 
   1 chr1_163843759     HCab    G    T        0      0        2 
   1 chr1_163843759     HPrz    G    T        0      0        2 
   1 chr1_163843759     ZBoe    G    T        0      0        2 
   1 chr1_163843759     ZGre    G    T        0      0        2 
   1 chr1_163843759     ZHar    G    T        0      0        2 
   1 chr1_163843759   Sample    G    T        0      0        2 
   1 chr1_163851827     AAsi    T    A        0      0        2 
   1 chr1_163851827     AKia    T    A        0      0        2 
   1 chr1_163851827     AOna    T    A        0      0        2 
   1 chr1_163851827     ASom    T    A        0      0        2 
   1 chr1_163851827     HCab    T    A        0      0        2 
   1 chr1_163851827     HPrz    T    A        0      0        2 
   1 chr1_163851827     ZBoe    T    A      0.5      1        2 
   1 chr1_163851827     ZGre    T    A        0      0        2 
   1 chr1_163851827     ZHar    T    A        0      0        2 
   1 chr1_163851827   Sample    T    A        0      0        2 
   1 chr1_163854519     AAsi    G    A        0      0        2 
   1 chr1_163854519     AKia    G    A        0      0        2 
   1 chr1_163854519     AOna    G    A        0      0        2 
   1 chr1_163854519     ASom    G    A        0      0        2 
   1 chr1_163854519     HCab    G    A        1      2        2 
   1 chr1_163854519     HPrz    G    A        1      2        2 
   1 chr1_163854519     ZBoe    G    A        0      0        2 
   1 chr1_163854519     ZGre    G    A        0      0        2 
   1 chr1_163854519     ZHar    G    A        0      0        2 
   1 chr1_163854519   Sample    G    A        0      0        2 
   1 chr1_163861853     AAsi    A    G        0      0        2 
   1 chr1_163861853     AKia    A    G        0      0        2 
   1 chr1_163861853     AOna    A    G        0      0        2 
   1 chr1_163861853     ASom    A    G      0.5      1        2 
   1 chr1_163861853     HCab    A    G        0      0        2 
   1 chr1_163861853     HPrz    A    G        0      0        2 
   1 chr1_163861853     ZBoe    A    G        0      0        2 
   1 chr1_163861853     ZGre    A    G        0      0        2 
   1 chr1_163861853     ZHar    A    G        0      0        2 
   1 chr1_163861853   Sample    A    G        0      0        2 
   1 chr1_163871837     AAsi    A    G        0      0        2 
   1 chr1_163871837     AKia    A    G        0      0        2 
   1 chr1_163871837     AOna    A    G        0      0        2 
   1 chr1_163871837     ASom    A    G        0      0        2 
   1 chr1_163871837     HCab    A    G        1      2        2 
   1 chr1_163871837     HPrz    A    G        1      2        2 
   1 chr1_163871837     ZBoe    A    G        0      0        2 
   1 chr1_163871837     ZGre    A    G        0      0        2 
   1 chr1_163871837     ZHar    A    G        0      0        2 
   1 chr1_163871837   Sample    A    G        0      0        2 
   1 chr1_163872085     AAsi    T    C        0      0        2 
   1 chr1_163872085     AKia    T    C        0      0        2 
   1 chr1_163872085     AOna    T    C        0      0        2 
   1 chr1_163872085     ASom    T    C        0      0        2 
   1 chr1_163872085     HCab    T    C        1      2        2 
   1 chr1_163872085     HPrz    T    C        1      2        2 
   1 chr1_163872085     ZBoe    T    C        0      0        2 
   1 chr1_163872085     ZGre    T    C        0      0        2 
   1 chr1_163872085     ZHar    T    C        0      0        2 
   1 chr1_163872085   Sample    T    C        0      0        2 
   1 chr1_163875125     AAsi    T    C        0      0        2 
   1 chr1_163875125     AKia    T    C        0      0        2 
   1 chr1_163875125     AOna    T    C        0      0        2 
   1 chr1_163875125     ASom    T    C        0      0        2 
   1 chr1_163875125     HCab    T    C        0      0        2 
   1 chr1_163875125     HPrz    T    C        0      0        2 
   1 chr1_163875125     ZBoe    T    C      0.5      1        2 
   1 chr1_163875125     ZGre    T    C        0      0        2 
   1 chr1_163875125     ZHar    T    C        0      0        2 
   1 chr1_163875125   Sample    T    C        0      0        2 
   1 chr1_163879029     AAsi    A    G        0      0        2 
   1 chr1_163879029     AKia    A    G        0      0        2 
   1 chr1_163879029     AOna    A    G        0      0        2 
   1 chr1_163879029     ASom    A    G        0      0        2 
   1 chr1_163879029     HCab    A    G        0      0        2 
   1 chr1_163879029     HPrz    A    G        0      0        2 
   1 chr1_163879029     ZBoe    A    G        0      0        2 
   1 chr1_163879029     ZGre    A    G      0.5      1        2 
   1 chr1_163879029     ZHar    A    G        0      0        2 
   1 chr1_163879029   Sample    A    G        0      0        2 
   1 chr1_163888890     AAsi    T    C        0      0        2 
   1 chr1_163888890     AKia    T    C        0      0        2 
   1 chr1_163888890     AOna    T    C        0      0        2 
   1 chr1_163888890     ASom    T    C        0      0        2 
   1 chr1_163888890     HCab    T    C        0      0        2 
   1 chr1_163888890     HPrz    T    C        0      0        2 
   1 chr1_163888890     ZBoe    T    C        0      0        2 
   1 chr1_163888890     ZGre    T    C        1      2        2 
   1 chr1_163888890     ZHar    T    C        1      2        2 
   1 chr1_163888890   Sample    T    C        0      0        2 
   1 chr1_163894656     AAsi    C    T        0      0        2 
   1 chr1_163894656     AKia    C    T        0      0        2 
   1 chr1_163894656     AOna    C    T        0      0        2 
   1 chr1_163894656     ASom    C    T      0.5      1        2 
   1 chr1_163894656     HCab    C    T        0      0        2 
   1 chr1_163894656     HPrz    C    T        0      0        2 
   1 chr1_163894656     ZBoe    C    T        0      0        2 
   1 chr1_163894656     ZGre    C    T        0      0        2 
   1 chr1_163894656     ZHar    C    T        0      0        2 
   1 chr1_163894656   Sample    C    T        0      0        2 
   1 chr1_163895748     AAsi    T    C        0      0        2 
   1 chr1_163895748     AKia    T    C        0      0        2 
   1 chr1_163895748     AOna    T    C        0      0        2 
   1 chr1_163895748     ASom    T    C        0      0        2 
   1 chr1_163895748     HCab    T    C        1      2        2 
   1 chr1_163895748     HPrz    T    C        1      2        2 
   1 chr1_163895748     ZBoe    T    C        0      0        2 
   1 chr1_163895748     ZGre    T    C        0      0        2 
   1 chr1_163895748     ZHar    T    C        0      0        2 
   1 chr1_163895748   Sample    T    C        0      0        2 
   1 chr1_163896684     AAsi    T    C      0.5      1        2 
   1 chr1_163896684     AKia    T    C        1      2        2 
   1 chr1_163896684     AOna    T    C        0      0        2 
   1 chr1_163896684     ASom    T    C        0      0        2 
   1 chr1_163896684     HCab    T    C        0      0        2 
   1 chr1_163896684     HPrz    T    C        0      0        2 
   1 chr1_163896684     ZBoe    T    C        0      0        2 
   1 chr1_163896684     ZGre    T    C        0      0        2 
   1 chr1_163896684     ZHar    T    C        0      0        2 
   1 chr1_163896684   Sample    T    C        1      2        2 
   1 chr1_163900972     AAsi    A    G        0      0        2 
   1 chr1_163900972     AKia    A    G        0      0        2 
   1 chr1_163900972     AOna    A    G        0      0        2 
   1 chr1_163900972     ASom    A    G        0      0        2 
   1 chr1_163900972     HCab    A    G      0.5      1        2 
   1 chr1_163900972     HPrz    A    G        0      0        2 
   1 chr1_163900972     ZBoe    A    G        0      0        2 
   1 chr1_163900972     ZGre    A    G        0      0        2 
   1 chr1_163900972     ZHar    A    G        0      0        2 
   1 chr1_163900972   Sample    A    G        0      0        2 
   1 chr1_163906223     AAsi    C    A        0      0        2 
   1 chr1_163906223     AKia    C    A        0      0        2 
   1 chr1_163906223     AOna    C    A        1      2        2 
   1 chr1_163906223     ASom    C    A        0      0        2 
   1 chr1_163906223     HCab    C    A      0.5      1        2 
   1 chr1_163906223     HPrz    C    A        0      0        2 
   1 chr1_163906223     ZBoe    C    A        0      0        2 
   1 chr1_163906223     ZGre    C    A        0      0        2 
   1 chr1_163906223     ZHar    C    A        0      0        2 
   1 chr1_163906223   Sample    C    A        0      0        2 
   1 chr1_163909580     AAsi    A    C        0      0        2 
   1 chr1_163909580     AKia    A    C        1      2        2 
   1 chr1_163909580     AOna    A    C        0      0        2 
   1 chr1_163909580     ASom    A    C        0      0        2 
   1 chr1_163909580     HCab    A    C        0      0        2 
   1 chr1_163909580     HPrz    A    C        0      0        2 
   1 chr1_163909580     ZBoe    A    C        0      0        2 
   1 chr1_163909580     ZGre    A    C        0      0        2 
   1 chr1_163909580     ZHar    A    C        0      0        2 
   1 chr1_163909580   Sample    A    C        0      0        2 
   1 chr1_163910223     AAsi    A    G        0      0        2 
   1 chr1_163910223     AKia    A    G        0      0        2 
   1 chr1_163910223     AOna    A    G        0      0        2 
   1 chr1_163910223     ASom    A    G        0      0        2 
   1 chr1_163910223     HCab    A    G        0      0        2 
   1 chr1_163910223     HPrz    A    G        0      0        2 
   1 chr1_163910223     ZBoe    A    G        0      0        2 
   1 chr1_163910223     ZGre    A    G        0      0        2 
   1 chr1_163910223     ZHar    A    G        1      2        2 
   1 chr1_163910223   Sample    A    G        0      0        2 
   1 chr1_163912209     AAsi    T    C        0      0        2 
   1 chr1_163912209     AKia    T    C        1      2        2 
   1 chr1_163912209     AOna    T    C        1      2        2 
   1 chr1_163912209     ASom    T    C        0      0        2 
   1 chr1_163912209     HCab    T    C        0      0        2 
   1 chr1_163912209     HPrz    T    C        0      0        2 
   1 chr1_163912209     ZBoe    T    C        0      0        2 
   1 chr1_163912209     ZGre    T    C        0      0        2 
   1 chr1_163912209     ZHar    T    C        0      0        2 
   1 chr1_163912209   Sample    T    C        0      0        2 
   1 chr1_163918034     AAsi    C    T        0      0        2 
   1 chr1_163918034     AKia    C    T        0      0        2 
   1 chr1_163918034     AOna    C    T        0      0        2 
   1 chr1_163918034     ASom    C    T        0      0        2 
   1 chr1_163918034     HCab    C    T        1      2        2 
   1 chr1_163918034     HPrz    C    T        1      2        2 
   1 chr1_163918034     ZBoe    C    T        1      2        2 
   1 chr1_163918034     ZGre    C    T        1      2        2 
   1 chr1_163918034     ZHar    C    T        0      0        2 
   1 chr1_163918034   Sample    C    T        0      0        2 
   1 chr1_163921215     AAsi    A    G        0      0        2 
   1 chr1_163921215     AKia    A    G        0      0        2 
   1 chr1_163921215     AOna    A    G        0      0        2 
   1 chr1_163921215     ASom    A    G        0      0        2 
   1 chr1_163921215     HCab    A    G        0      0        2 
   1 chr1_163921215     HPrz    A    G      0.5      1        2 
   1 chr1_163921215     ZBoe    A    G        0      0        2 
   1 chr1_163921215     ZGre    A    G        0      0        2 
   1 chr1_163921215     ZHar    A    G        0      0        2 
   1 chr1_163921215   Sample    A    G        0      0        2 
   1 chr1_163928359     AAsi    T    C        0      0        2 
   1 chr1_163928359     AKia    T    C        0      0        2 
   1 chr1_163928359     AOna    T    C        1      2        2 
   1 chr1_163928359     ASom    T    C        0      0        2 
   1 chr1_163928359     HCab    T    C        0      0        2 
   1 chr1_163928359     HPrz    T    C        0      0        2 
   1 chr1_163928359     ZBoe    T    C        0      0        2 
   1 chr1_163928359     ZGre    T    C        0      0        2 
   1 chr1_163928359     ZHar    T    C        0      0        2 
   1 chr1_163928359   Sample    T    C        0      0        2 
   1 chr1_163945029     AAsi    C    T        0      0        2 
   1 chr1_163945029     AKia    C    T        0      0        2 
   1 chr1_163945029     AOna    C    T        0      0        2 
   1 chr1_163945029     ASom    C    T        0      0        2 
   1 chr1_163945029     HCab    C    T        0      0        2 
   1 chr1_163945029     HPrz    C    T        0      0        2 
   1 chr1_163945029     ZBoe    C    T      0.5      1        2 
   1 chr1_163945029     ZGre    C    T        1      2        2 
   1 chr1_163945029     ZHar    C    T        1      2        2 
   1 chr1_163945029   Sample    C    T        0      0        2 
   1 chr1_163947294     AAsi    G    A        0      0        2 
   1 chr1_163947294     AKia    G    A        0      0        2 
   1 chr1_163947294     AOna    G    A        0      0        2 
   1 chr1_163947294     ASom    G    A        0      0        2 
   1 chr1_163947294     HCab    G    A        0      0        2 
   1 chr1_163947294     HPrz    G    A        0      0        2 
   1 chr1_163947294     ZBoe    G    A        1      2        2 
   1 chr1_163947294     ZGre    G    A        0      0        2 
   1 chr1_163947294     ZHar    G    A        0      0        2 
   1 chr1_163947294   Sample    G    A        0      0        2 
   1 chr1_163948137     AAsi    T    A        0      0        2 
   1 chr1_163948137     AKia    T    A        0      0        2 
   1 chr1_163948137     AOna    T    A        0      0        2 
   1 chr1_163948137     ASom    T    A        0      0        2 
   1 chr1_163948137     HCab    T    A        1      2        2 
   1 chr1_163948137     HPrz    T    A        1      2        2 
   1 chr1_163948137     ZBoe    T    A        0      0        2 
   1 chr1_163948137     ZGre    T    A        0      0        2 
   1 chr1_163948137     ZHar    T    A        0      0        2 
   1 chr1_163948137   Sample    T    A        0      0        2 
   1 chr1_163953565     AAsi    A    G        0      0        2 
   1 chr1_163953565     AKia    A    G        0      0        2 
   1 chr1_163953565     AOna    A    G      0.5      1        2 
   1 chr1_163953565     ASom    A    G        0      0        2 
   1 chr1_163953565     HCab    A    G        0      0        2 
   1 chr1_163953565     HPrz    A    G        0      0        2 
   1 chr1_163953565     ZBoe    A    G        0      0        2 
   1 chr1_163953565     ZGre    A    G        0      0        2 
   1 chr1_163953565     ZHar    A    G        0      0        2 
   1 chr1_163953565   Sample    A    G        0      0        2 
   1 chr1_163954609     AAsi    G    A        0      0        2 
   1 chr1_163954609     AKia    G    A        0      0        2 
   1 chr1_163954609     AOna    G    A        0      0        2 
   1 chr1_163954609     ASom    G    A        0      0        2 
   1 chr1_163954609     HCab    G    A        0      0        2 
   1 chr1_163954609     HPrz    G    A        0      0        2 
   1 chr1_163954609     ZBoe    G    A      0.5      1        2 
   1 chr1_163954609     ZGre    G    A        0      0        2 
   1 chr1_163954609     ZHar    G    A        0      0        2 
   1 chr1_163954609   Sample    G    A        0      0        2 
   1 chr1_163961904     AAsi    A    G        0      0        2 
   1 chr1_163961904     AKia    A    G        0      0        2 
   1 chr1_163961904     AOna    A    G        0      0        2 
   1 chr1_163961904     ASom    A    G        0      0        2 
   1 chr1_163961904     HCab    A    G        0      0        2 
   1 chr1_163961904     HPrz    A    G        0      0        2 
   1 chr1_163961904     ZBoe    A    G      0.5      1        2 
   1 chr1_163961904     ZGre    A    G        0      0        2 
   1 chr1_163961904     ZHar    A    G        0      0        2 
   1 chr1_163961904   Sample    A    G        0      0        2 
   1 chr1_163967533     AAsi    G    A        0      0        2 
   1 chr1_163967533     AKia    G    A        0      0        2 
   1 chr1_163967533     AOna    G    A        0      0        2 
   1 chr1_163967533     ASom    G    A        0      0        2 
   1 chr1_163967533     HCab    G    A      0.5      1        2 
   1 chr1_163967533     HPrz    G    A      0.5      1        2 
   1 chr1_163967533     ZBoe    G    A        0      0        2 
   1 chr1_163967533     ZGre    G    A        0      0        2 
   1 chr1_163967533     ZHar    G    A        0      0        2 
   1 chr1_163967533   Sample    G    A        0      0        2 
   1 chr1_163974022     AAsi    G    C      0.5      1        2 
   1 chr1_163974022     AKia    G    C        0      0        2 
   1 chr1_163974022     AOna    G    C        0      0        2 
   1 chr1_163974022     ASom    G    C        1      2        2 
   1 chr1_163974022     HCab    G    C        0      0        2 
   1 chr1_163974022     HPrz    G    C        0      0        2 
   1 chr1_163974022     ZBoe    G    C        0      0        2 
   1 chr1_163974022     ZGre    G    C        0      0        2 
   1 chr1_163974022     ZHar    G    C        0      0        2 
   1 chr1_163974022   Sample    G    C        0      0        2 
   1 chr1_163975602     AAsi    A    T        0      0        2 
   1 chr1_163975602     AKia    A    T        0      0        2 
   1 chr1_163975602     AOna    A    T        0      0        2 
   1 chr1_163975602     ASom    A    T      0.5      1        2 
   1 chr1_163975602     HCab    A    T        0      0        2 
   1 chr1_163975602     HPrz    A    T        0      0        2 
   1 chr1_163975602     ZBoe    A    T        0      0        2 
   1 chr1_163975602     ZGre    A    T        0      0        2 
   1 chr1_163975602     ZHar    A    T        0      0        2 
   1 chr1_163975602   Sample    A    T        0      0        2 
   1 chr1_163977038     AAsi    A    T        0      0        2 
   1 chr1_163977038     AKia    A    T        0      0        2 
   1 chr1_163977038     AOna    A    T        0      0        2 
   1 chr1_163977038     ASom    A    T        0      0        2 
   1 chr1_163977038     HCab    A    T        0      0        2 
   1 chr1_163977038     HPrz    A    T        0      0        2 
   1 chr1_163977038     ZBoe    A    T        0      0        2 
   1 chr1_163977038     ZGre    A    T        0      0        2 
   1 chr1_163977038     ZHar    A    T      0.5      1        2 
   1 chr1_163977038   Sample    A    T        0      0        2 
   1 chr1_163985804     AAsi    T    C        0      0        2 
   1 chr1_163985804     AKia    T    C        0      0        2 
   1 chr1_163985804     AOna    T    C        1      2        2 
   1 chr1_163985804     ASom    T    C        0      0        2 
   1 chr1_163985804     HCab    T    C        0      0        2 
   1 chr1_163985804     HPrz    T    C        0      0        2 
   1 chr1_163985804     ZBoe    T    C        0      0        2 
   1 chr1_163985804     ZGre    T    C        0      0        2 
   1 chr1_163985804     ZHar    T    C        0      0        2 
   1 chr1_163985804   Sample    T    C        0      0        2 
   1 chr1_163986588     AAsi    G    T        0      0        2 
   1 chr1_163986588     AKia    G    T        0      0        2 
   1 chr1_163986588     AOna    G    T        0      0        2 
   1 chr1_163986588     ASom    G    T        0      0        2 
   1 chr1_163986588     HCab    G    T        1      2        2 
   1 chr1_163986588     HPrz    G    T        0      0        2 
   1 chr1_163986588     ZBoe    G    T        0      0        2 
   1 chr1_163986588     ZGre    G    T        0      0        2 
   1 chr1_163986588     ZHar    G    T        0      0        2 
   1 chr1_163986588   Sample    G    T        0      0        2 
   1 chr1_163987236     AAsi    G    A        0      0        2 
   1 chr1_163987236     AKia    G    A        0      0        2 
   1 chr1_163987236     AOna    G    A        1      2        2 
   1 chr1_163987236     ASom    G    A        0      0        2 
   1 chr1_163987236     HCab    G    A        0      0        2 
   1 chr1_163987236     HPrz    G    A        0      0        2 
   1 chr1_163987236     ZBoe    G    A      0.5      1        2 
   1 chr1_163987236     ZGre    G    A        0      0        2 
   1 chr1_163987236     ZHar    G    A        1      2        2 
   1 chr1_163987236   Sample    G    A        0      0        2 
   1 chr1_163994604     AAsi    G    A        0      0        2 
   1 chr1_163994604     AKia    G    A        0      0        2 
   1 chr1_163994604     AOna    G    A        0      0        2 
   1 chr1_163994604     ASom    G    A        0      0        2 
   1 chr1_163994604     HCab    G    A        0      0        2 
   1 chr1_163994604     HPrz    G    A        0      0        2 
   1 chr1_163994604     ZBoe    G    A      0.5      1        2 
   1 chr1_163994604     ZGre    G    A        0      0        2 
   1 chr1_163994604     ZHar    G    A        0      0        2 
   1 chr1_163994604   Sample    G    A        0      0        2 
   1 chr1_163995275     AAsi    T    C        0      0        2 
   1 chr1_163995275     AKia    T    C      0.5      1        2 
   1 chr1_163995275     AOna    T    C        0      0        2 
   1 chr1_163995275     ASom    T    C        0      0        2 
   1 chr1_163995275     HCab    T    C        0      0        2 
   1 chr1_163995275     HPrz    T    C        0      0        2 
   1 chr1_163995275     ZBoe    T    C        0      0        2 
   1 chr1_163995275     ZGre    T    C        0      0        2 
   1 chr1_163995275     ZHar    T    C        0      0        2 
   1 chr1_163995275   Sample    T    C        0      0        2 
   1 chr1_163995708     AAsi    C    T        0      0        2 
   1 chr1_163995708     AKia    C    T        0      0        2 
   1 chr1_163995708     AOna    C    T        0      0        2 
   1 chr1_163995708     ASom    C    T        0      0        2 
   1 chr1_163995708     HCab    C    T        1      2        2 
   1 chr1_163995708     HPrz    C    T        1      2        2 
   1 chr1_163995708     ZBoe    C    T        0      0        2 
   1 chr1_163995708     ZGre    C    T        0      0        2 
   1 chr1_163995708     ZHar    C    T        0      0        2 
   1 chr1_163995708   Sample    C    T        0      0        2 
   1 chr1_163999358     AAsi    C    A        0      0        2 
   1 chr1_163999358     AKia    C    A      0.5      1        2 
   1 chr1_163999358     AOna    C    A        0      0        2 
   1 chr1_163999358     ASom    C    A        0      0        2 
   1 chr1_163999358     HCab    C    A        0      0        2 
   1 chr1_163999358     HPrz    C    A        0      0        2 
   1 chr1_163999358     ZBoe    C    A        0      0        2 
   1 chr1_163999358     ZGre    C    A        0      0        2 
   1 chr1_163999358     ZHar    C    A        0      0        2 
   1 chr1_163999358   Sample    C    A        0      0        2 
   1 chr1_164000311     AAsi    C    G        0      0        2 
   1 chr1_164000311     AKia    C    G        0      0        2 
   1 chr1_164000311     AOna    C    G        0      0        2 
   1 chr1_164000311     ASom    C    G        0      0        2 
   1 chr1_164000311     HCab    C    G        1      2        2 
   1 chr1_164000311     HPrz    C    G        1      2        2 
   1 chr1_164000311     ZBoe    C    G        0      0        2 
   1 chr1_164000311     ZGre    C    G        0      0        2 
   1 chr1_164000311     ZHar    C    G        0      0        2 
   1 chr1_164000311   Sample    C    G        0      0        2 
   1 chr1_164001176     AAsi    T    G        0      0        2 
   1 chr1_164001176     AKia    T    G        0      0        2 
   1 chr1_164001176     AOna    T    G        0      0        2 
   1 chr1_164001176     ASom    T    G        0      0        2 
   1 chr1_164001176     HCab    T    G        1      2        2 
   1 chr1_164001176     HPrz    T    G        1      2        2 
   1 chr1_164001176     ZBoe    T    G        0      0        2 
   1 chr1_164001176     ZGre    T    G        0      0        2 
   1 chr1_164001176     ZHar    T    G        0      0        2 
   1 chr1_164001176   Sample    T    G        0      0        2 
   1 chr1_164002925     AAsi    G    T        0      0        2 
   1 chr1_164002925     AKia    G    T        0      0        2 
   1 chr1_164002925     AOna    G    T        0      0        2 
   1 chr1_164002925     ASom    G    T        0      0        2 
   1 chr1_164002925     HCab    G    T        1      2        2 
   1 chr1_164002925     HPrz    G    T      0.5      1        2 
   1 chr1_164002925     ZBoe    G    T        0      0        2 
   1 chr1_164002925     ZGre    G    T        0      0        2 
   1 chr1_164002925     ZHar    G    T        0      0        2 
   1 chr1_164002925   Sample    G    T        0      0        2 
   1 chr1_164005924     AAsi    G    A        0      0        2 
   1 chr1_164005924     AKia    G    A        0      0        2 
   1 chr1_164005924     AOna    G    A        0      0        2 
   1 chr1_164005924     ASom    G    A        0      0        2 
   1 chr1_164005924     HCab    G    A        0      0        2 
   1 chr1_164005924     HPrz    G    A        0      0        2 
   1 chr1_164005924     ZBoe    G    A        0      0        2 
   1 chr1_164005924     ZGre    G    A      0.5      1        2 
   1 chr1_164005924     ZHar    G    A        0      0        2 
   1 chr1_164005924   Sample    G    A        0      0        2 
   1 chr1_164014100     AAsi    G    A        0      0        2 
   1 chr1_164014100     AKia    G    A        1      2        2 
   1 chr1_164014100     AOna    G    A        1      2        2 
   1 chr1_164014100     ASom    G    A        0      0        2 
   1 chr1_164014100     HCab    G    A        1      2        2 
   1 chr1_164014100     HPrz    G    A        1      2        2 
   1 chr1_164014100     ZBoe    G    A        0      0        2 
   1 chr1_164014100     ZGre    G    A        0      0        2 
   1 chr1_164014100     ZHar    G    A        0      0        2 
   1 chr1_164014100   Sample    G    A        0      0        2 
   1 chr1_164014305     AAsi    T    C        0      0        2 
   1 chr1_164014305     AKia    T    C        0      0        2 
   1 chr1_164014305     AOna    T    C        0      0        2 
   1 chr1_164014305     ASom    T    C        0      0        2 
   1 chr1_164014305     HCab    T    C        0      0        2 
   1 chr1_164014305     HPrz    T    C        0      0        2 
   1 chr1_164014305     ZBoe    T    C        0      0        2 
   1 chr1_164014305     ZGre    T    C      0.5      1        2 
   1 chr1_164014305     ZHar    T    C        0      0        2 
   1 chr1_164014305   Sample    T    C        0      0        2 
   1 chr1_164015527     AAsi    G    T        0      0        2 
   1 chr1_164015527     AKia    G    T        0      0        2 
   1 chr1_164015527     AOna    G    T        0      0        2 
   1 chr1_164015527     ASom    G    T        0      0        2 
   1 chr1_164015527     HCab    G    T        1      2        2 
   1 chr1_164015527     HPrz    G    T        1      2        2 
   1 chr1_164015527     ZBoe    G    T        0      0        2 
   1 chr1_164015527     ZGre    G    T        0      0        2 
   1 chr1_164015527     ZHar    G    T        0      0        2 
   1 chr1_164015527   Sample    G    T        0      0        2 
   1 chr1_164021470     AAsi    C    A        1      2        2 
   1 chr1_164021470     AKia    C    A        0      0        2 
   1 chr1_164021470     AOna    C    A        0      0        2 
   1 chr1_164021470     ASom    C    A        0      0        2 
   1 chr1_164021470     HCab    C    A        0      0        2 
   1 chr1_164021470     HPrz    C    A        0      0        2 
   1 chr1_164021470     ZBoe    C    A        0      0        2 
   1 chr1_164021470     ZGre    C    A        0      0        2 
   1 chr1_164021470     ZHar    C    A        0      0        2 
   1 chr1_164021470   Sample    C    A        1      2        2 
   1 chr1_164025863     AAsi    T    C        0      0        2 
   1 chr1_164025863     AKia    T    C        0      0        2 
   1 chr1_164025863     AOna    T    C        0      0        2 
   1 chr1_164025863     ASom    T    C        0      0        2 
   1 chr1_164025863     HCab    T    C        0      0        2 
   1 chr1_164025863     HPrz    T    C        0      0        2 
   1 chr1_164025863     ZBoe    T    C        0      0        2 
   1 chr1_164025863     ZGre    T    C        0      0        2 
   1 chr1_164025863     ZHar    T    C        1      2        2 
   1 chr1_164025863   Sample    T    C        0      0        2 
   1 chr1_164028054     AAsi    C    T      0.5      1        2 
   1 chr1_164028054     AKia    C    T        0      0        2 
   1 chr1_164028054     AOna    C    T        0      0        2 
   1 chr1_164028054     ASom    C    T      0.5      1        2 
   1 chr1_164028054     HCab    C    T        0      0        2 
   1 chr1_164028054     HPrz    C    T        0      0        2 
   1 chr1_164028054     ZBoe    C    T        0      0        2 
   1 chr1_164028054     ZGre    C    T        0      0        2 
   1 chr1_164028054     ZHar    C    T        0      0        2 
   1 chr1_164028054   Sample    C    T        0      0        2 
   1 chr1_164031245     AAsi    G    C        0      0        2 
   1 chr1_164031245     AKia    G    C        0      0        2 
   1 chr1_164031245     AOna    G    C        0      0        2 
   1 chr1_164031245     ASom    G    C        0      0        2 
   1 chr1_164031245     HCab    G    C        0      0        2 
   1 chr1_164031245     HPrz    G    C        0      0        2 
   1 chr1_164031245     ZBoe    G    C        0      0        2 
   1 chr1_164031245     ZGre    G    C      0.5      1        2 
   1 chr1_164031245     ZHar    G    C        0      0        2 
   1 chr1_164031245   Sample    G    C        0      0        2 
   1 chr1_164033878     AAsi    G    T        0      0        2 
   1 chr1_164033878     AKia    G    T        0      0        2 
   1 chr1_164033878     AOna    G    T        0      0        2 
   1 chr1_164033878     ASom    G    T        0      0        2 
   1 chr1_164033878     HCab    G    T        0      0        2 
   1 chr1_164033878     HPrz    G    T        0      0        2 
   1 chr1_164033878     ZBoe    G    T        1      2        2 
   1 chr1_164033878     ZGre    G    T        0      0        2 
   1 chr1_164033878     ZHar    G    T        0      0        2 
   1 chr1_164033878   Sample    G    T        0      0        2 
   1 chr1_164038141     AAsi    G    T        0      0        2 
   1 chr1_164038141     AKia    G    T        0      0        2 
   1 chr1_164038141     AOna    G    T        0      0        2 
   1 chr1_164038141     ASom    G    T      0.5      1        2 
   1 chr1_164038141     HCab    G    T        0      0        2 
   1 chr1_164038141     HPrz    G    T        0      0        2 
   1 chr1_164038141     ZBoe    G    T        0      0        2 
   1 chr1_164038141     ZGre    G    T        0      0        2 
   1 chr1_164038141     ZHar    G    T        0      0        2 
   1 chr1_164038141   Sample    G    T        0      0        2 
   1 chr1_164039507     AAsi    T    C        0      0        2 
   1 chr1_164039507     AKia    T    C        0      0        2 
   1 chr1_164039507     AOna    T    C        0      0        2 
   1 chr1_164039507     ASom    T    C        0      0        2 
   1 chr1_164039507     HCab    T    C      0.5      1        2 
   1 chr1_164039507     HPrz    T    C        1      2        2 
   1 chr1_164039507     ZBoe    T    C        0      0        2 
   1 chr1_164039507     ZGre    T    C        0      0        2 
   1 chr1_164039507     ZHar    T    C        0      0        2 
   1 chr1_164039507   Sample    T    C        0      0        2 
   1 chr1_164045511     AAsi    C    T        0      0        2 
   1 chr1_164045511     AKia    C    T        0      0        2 
   1 chr1_164045511     AOna    C    T        0      0        2 
   1 chr1_164045511     ASom    C    T        0      0        2 
   1 chr1_164045511     HCab    C    T        1      2        2 
   1 chr1_164045511     HPrz    C    T        1      2        2 
   1 chr1_164045511     ZBoe    C    T        0      0        2 
   1 chr1_164045511     ZGre    C    T        0      0        2 
   1 chr1_164045511     ZHar    C    T        0      0        2 
   1 chr1_164045511   Sample    C    T        0      0        2 
   1 chr1_164046784     AAsi    G    A        0      0        2 
   1 chr1_164046784     AKia    G    A        0      0        2 
   1 chr1_164046784     AOna    G    A        0      0        2 
   1 chr1_164046784     ASom    G    A        0      0        2 
   1 chr1_164046784     HCab    G    A        1      2        2 
   1 chr1_164046784     HPrz    G    A        1      2        2 
   1 chr1_164046784     ZBoe    G    A        0      0        2 
   1 chr1_164046784     ZGre    G    A        0      0        2 
   1 chr1_164046784     ZHar    G    A        0      0        2 
   1 chr1_164046784   Sample    G    A        0      0        2 
   1 chr1_164047035     AAsi    C    T        0      0        2 
   1 chr1_164047035     AKia    C    T        0      0        2 
   1 chr1_164047035     AOna    C    T        0      0        2 
   1 chr1_164047035     ASom    C    T        0      0        2 
   1 chr1_164047035     HCab    C    T        0      0        2 
   1 chr1_164047035     HPrz    C    T        0      0        2 
   1 chr1_164047035     ZBoe    C    T      0.5      1        2 
   1 chr1_164047035     ZGre    C    T        0      0        2 
   1 chr1_164047035     ZHar    C    T        0      0        2 
   1 chr1_164047035   Sample    C    T        0      0        2 
   1 chr1_164049870     AAsi    C    T        0      0        2 
   1 chr1_164049870     AKia    C    T        0      0        2 
   1 chr1_164049870     AOna    C    T        0      0        2 
   1 chr1_164049870     ASom    C    T        0      0        2 
   1 chr1_164049870     HCab    C    T        0      0        2 
   1 chr1_164049870     HPrz    C    T        0      0        2 
   1 chr1_164049870     ZBoe    C    T        0      0        2 
   1 chr1_164049870     ZGre    C    T      0.5      1        2 
   1 chr1_164049870     ZHar    C    T        0      0        2 
   1 chr1_164049870   Sample    C    T        0      0        2 
   1 chr1_164050012     AAsi    T    C        0      0        2 
   1 chr1_164050012     AKia    T    C        0      0        2 
   1 chr1_164050012     AOna    T    C        0      0        2 
   1 chr1_164050012     ASom    T    C        0      0        2 
   1 chr1_164050012     HCab    T    C        1      2        2 
   1 chr1_164050012     HPrz    T    C        1      2        2 
   1 chr1_164050012     ZBoe    T    C        0      0        2 
   1 chr1_164050012     ZGre    T    C        0      0        2 
   1 chr1_164050012     ZHar    T    C        0      0        2 
   1 chr1_164050012   Sample    T    C        0      0        2 
   1 chr1_164050336     AAsi    A    G        0      0        2 
   1 chr1_164050336     AKia    A    G        0      0        2 
   1 chr1_164050336     AOna    A    G        0      0        2 
   1 chr1_164050336     ASom    A    G        0      0        2 
   1 chr1_164050336     HCab    A    G        1      2        2 
   1 chr1_164050336     HPrz    A    G        1      2        2 
   1 chr1_164050336     ZBoe    A    G        0      0        2 
   1 chr1_164050336     ZGre    A    G        0      0        2 
   1 chr1_164050336     ZHar    A    G        0      0        2 
   1 chr1_164050336   Sample    A    G        0      0        2 
   1 chr1_164053622     AAsi    G    A        0      0        2 
   1 chr1_164053622     AKia    G    A        1      2        2 
   1 chr1_164053622     AOna    G    A      0.5      1        2 
   1 chr1_164053622     ASom    G    A        0      0        2 
   1 chr1_164053622     HCab    G    A        0      0        2 
   1 chr1_164053622     HPrz    G    A        0      0        2 
   1 chr1_164053622     ZBoe    G    A        0      0        2 
   1 chr1_164053622     ZGre    G    A        0      0        2 
   1 chr1_164053622     ZHar    G    A        0      0        2 
   1 chr1_164053622   Sample    G    A        0      0        2 
   1 chr1_164054878     AAsi    A    G        0      0        2 
   1 chr1_164054878     AKia    A    G        0      0        2 
   1 chr1_164054878     AOna    A    G        0      0        2 
   1 chr1_164054878     ASom    A    G        0      0        2 
   1 chr1_164054878     HCab    A    G        0      0        2 
   1 chr1_164054878     HPrz    A    G        0      0        2 
   1 chr1_164054878     ZBoe    A    G        0      0        2 
   1 chr1_164054878     ZGre    A    G        0      0        2 
   1 chr1_164054878     ZHar    A    G        1      2        2 
   1 chr1_164054878   Sample    A    G        0      0        2 
   1 chr1_164061939     AAsi    T    C        0      0        2 
   1 chr1_164061939     AKia    T    C        0      0        2 
   1 chr1_164061939     AOna    T    C        1      2        2 
   1 chr1_164061939     ASom    T    C        0      0        2 
   1 chr1_164061939     HCab    T    C        0      0        2 
   1 chr1_164061939     HPrz    T    C        0      0        2 
   1 chr1_164061939     ZBoe    T    C        0      0        2 
   1 chr1_164061939     ZGre    T    C        0      0        2 
   1 chr1_164061939     ZHar    T    C        0      0        2 
   1 chr1_164061939   Sample    T    C        0      0        2 
   1 chr1_164064511     AAsi    A    G        0      0        2 
   1 chr1_164064511     AKia    A    G        0      0        2 
   1 chr1_164064511     AOna    A    G        0      0        2 
   1 chr1_164064511     ASom    A    G        0      0        2 
   1 chr1_164064511     HCab    A    G        0      0        2 
   1 chr1_164064511     HPrz    A    G        0      0        2 
   1 chr1_164064511     ZBoe    A    G        0      0        2 
   1 chr1_164064511     ZGre    A    G        1      2        2 
   1 chr1_164064511     ZHar    A    G        0      0        2 
   1 chr1_164064511   Sample    A    G        0      0        2 
   1 chr1_164067175     AAsi    A    G        0      0        2 
   1 chr1_164067175     AKia    A    G        0      0        2 
   1 chr1_164067175     AOna    A    G      0.5      1        2 
   1 chr1_164067175     ASom    A    G        0      0        2 
   1 chr1_164067175     HCab    A    G        0      0        2 
   1 chr1_164067175     HPrz    A    G        0      0        2 
   1 chr1_164067175     ZBoe    A    G        0      0        2 
   1 chr1_164067175     ZGre    A    G        0      0        2 
   1 chr1_164067175     ZHar    A    G        0      0        2 
   1 chr1_164067175   Sample    A    G        0      0        2 
   1 chr1_164068820     AAsi    T    C        0      0        2 
   1 chr1_164068820     AKia    T    C        0      0        2 
   1 chr1_164068820     AOna    T    C        0      0        2 
   1 chr1_164068820     ASom    T    C        0      0        2 
   1 chr1_164068820     HCab    T    C        0      0        2 
   1 chr1_164068820     HPrz    T    C        0      0        2 
   1 chr1_164068820     ZBoe    T    C      0.5      1        2 
   1 chr1_164068820     ZGre    T    C        0      0        2 
   1 chr1_164068820     ZHar    T    C        0      0        2 
   1 chr1_164068820   Sample    T    C        0      0        2 
   1 chr1_164084126     AAsi    C    T        1      2        2 
   1 chr1_164084126     AKia    C    T        0      0        2 
   1 chr1_164084126     AOna    C    T        0      0        2 
   1 chr1_164084126     ASom    C    T        1      2        2 
   1 chr1_164084126     HCab    C    T        0      0        2 
   1 chr1_164084126     HPrz    C    T        0      0        2 
   1 chr1_164084126     ZBoe    C    T        0      0        2 
   1 chr1_164084126     ZGre    C    T        0      0        2 
   1 chr1_164084126     ZHar    C    T        0      0        2 
   1 chr1_164084126   Sample    C    T        1      2        2 
   1 chr1_164084938     AAsi    T    C        0      0        2 
   1 chr1_164084938     AKia    T    C        0      0        2 
   1 chr1_164084938     AOna    T    C        0      0        2 
   1 chr1_164084938     ASom    T    C        0      0        2 
   1 chr1_164084938     HCab    T    C        0      0        2 
   1 chr1_164084938     HPrz    T    C        0      0        2 
   1 chr1_164084938     ZBoe    T    C        0      0        2 
   1 chr1_164084938     ZGre    T    C        0      0        2 
   1 chr1_164084938     ZHar    T    C      0.5      1        2 
   1 chr1_164084938   Sample    T    C        0      0        2 
   1 chr1_164085772     AAsi    A    T        0      0        2 
   1 chr1_164085772     AKia    A    T        1      2        2 
   1 chr1_164085772     AOna    A    T        0      0        2 
   1 chr1_164085772     ASom    A    T        0      0        2 
   1 chr1_164085772     HCab    A    T        0      0        2 
   1 chr1_164085772     HPrz    A    T        0      0        2 
   1 chr1_164085772     ZBoe    A    T        0      0        2 
   1 chr1_164085772     ZGre    A    T        0      0        2 
   1 chr1_164085772     ZHar    A    T        0      0        2 
   1 chr1_164085772   Sample    A    T        0      0        2 
   1 chr1_164087396     AAsi    A    G        0      0        2 
   1 chr1_164087396     AKia    A    G        0      0        2 
   1 chr1_164087396     AOna    A    G        0      0        2 
   1 chr1_164087396     ASom    A    G        0      0        2 
   1 chr1_164087396     HCab    A    G        0      0        2 
   1 chr1_164087396     HPrz    A    G        0      0        2 
   1 chr1_164087396     ZBoe    A    G        0      0        2 
   1 chr1_164087396     ZGre    A    G      0.5      1        2 
   1 chr1_164087396     ZHar    A    G        0      0        2 
   1 chr1_164087396   Sample    A    G        0      0        2 
   1 chr1_164098194     AAsi    T    C        0      0        2 
   1 chr1_164098194     AKia    T    C        0      0        2 
   1 chr1_164098194     AOna    T    C        0      0        2 
   1 chr1_164098194     ASom    T    C        0      0        2 
   1 chr1_164098194     HCab    T    C        0      0        2 
   1 chr1_164098194     HPrz    T    C        0      0        2 
   1 chr1_164098194     ZBoe    T    C        1      2        2 
   1 chr1_164098194     ZGre    T    C        1      2        2 
   1 chr1_164098194     ZHar    T    C        1      2        2 
   1 chr1_164098194   Sample    T    C        0      0        2 
   1 chr1_164106622     AAsi    G    T        0      0        2 
   1 chr1_164106622     AKia    G    T        0      0        2 
   1 chr1_164106622     AOna    G    T        0      0        2 
   1 chr1_164106622     ASom    G    T        0      0        2 
   1 chr1_164106622     HCab    G    T        1      2        2 
   1 chr1_164106622     HPrz    G    T        1      2        2 
   1 chr1_164106622     ZBoe    G    T        0      0        2 
   1 chr1_164106622     ZGre    G    T        0      0        2 
   1 chr1_164106622     ZHar    G    T        0      0        2 
   1 chr1_164106622   Sample    G    T        0      0        2 
   1 chr1_164118087     AAsi    A    G      0.5      1        2 
   1 chr1_164118087     AKia    A    G        0      0        2 
   1 chr1_164118087     AOna    A    G        0      0        2 
   1 chr1_164118087     ASom    A    G        1      2        2 
   1 chr1_164118087     HCab    A    G        0      0        2 
   1 chr1_164118087     HPrz    A    G        0      0        2 
   1 chr1_164118087     ZBoe    A    G        0      0        2 
   1 chr1_164118087     ZGre    A    G        0      0        2 
   1 chr1_164118087     ZHar    A    G        0      0        2 
   1 chr1_164118087   Sample    A    G        1      2        2 
   1 chr1_164122041     AAsi    C    A        0      0        2 
   1 chr1_164122041     AKia    C    A        0      0        2 
   1 chr1_164122041     AOna    C    A        0      0        2 
   1 chr1_164122041     ASom    C    A        0      0        2 
   1 chr1_164122041     HCab    C    A      0.5      1        2 
   1 chr1_164122041     HPrz    C    A        0      0        2 
   1 chr1_164122041     ZBoe    C    A        0      0        2 
   1 chr1_164122041     ZGre    C    A        0      0        2 
   1 chr1_164122041     ZHar    C    A        0      0        2 
   1 chr1_164122041   Sample    C    A        0      0        2 
   1 chr1_164122617     AAsi    T    C        0      0        2 
   1 chr1_164122617     AKia    T    C        0      0        2 
   1 chr1_164122617     AOna    T    C      0.5      1        2 
   1 chr1_164122617     ASom    T    C        0      0        2 
   1 chr1_164122617     HCab    T    C        1      2        2 
   1 chr1_164122617     HPrz    T    C        1      2        2 
   1 chr1_164122617     ZBoe    T    C        0      0        2 
   1 chr1_164122617     ZGre    T    C        0      0        2 
   1 chr1_164122617     ZHar    T    C        0      0        2 
   1 chr1_164122617   Sample    T    C        0      0        2 
   1 chr1_164128439     AAsi    A    G        0      0        2 
   1 chr1_164128439     AKia    A    G        0      0        2 
   1 chr1_164128439     AOna    A    G        0      0        2 
   1 chr1_164128439     ASom    A    G        0      0        2 
   1 chr1_164128439     HCab    A    G        0      0        2 
   1 chr1_164128439     HPrz    A    G        0      0        2 
   1 chr1_164128439     ZBoe    A    G      0.5      1        2 
   1 chr1_164128439     ZGre    A    G        0      0        2 
   1 chr1_164128439     ZHar    A    G        0      0        2 
   1 chr1_164128439   Sample    A    G        0      0        2 
   1 chr1_164133595     AAsi    C    T        0      0        2 
   1 chr1_164133595     AKia    C    T        0      0        2 
   1 chr1_164133595     AOna    C    T        0      0        2 
   1 chr1_164133595     ASom    C    T        0      0        2 
   1 chr1_164133595     HCab    C    T        1      2        2 
   1 chr1_164133595     HPrz    C    T        1      2        2 
   1 chr1_164133595     ZBoe    C    T        0      0        2 
   1 chr1_164133595     ZGre    C    T        0      0        2 
   1 chr1_164133595     ZHar    C    T        0      0        2 
   1 chr1_164133595   Sample    C    T        0      0        2 
   1 chr1_164138938     AAsi    A    G        0      0        2 
   1 chr1_164138938     AKia    A    G        0      0        2 
   1 chr1_164138938     AOna    A    G        0      0        2 
   1 chr1_164138938     ASom    A    G        0      0        2 
   1 chr1_164138938     HCab    A    G        0      0        2 
   1 chr1_164138938     HPrz    A    G        0      0        2 
   1 chr1_164138938     ZBoe    A    G      0.5      1        2 
   1 chr1_164138938     ZGre    A    G        0      0        2 
   1 chr1_164138938     ZHar    A    G        0      0        2 
   1 chr1_164138938   Sample    A    G        0      0        2 
   1 chr1_164140611     AAsi    T    C      0.5      1        2 
   1 chr1_164140611     AKia    T    C        0      0        2 
   1 chr1_164140611     AOna    T    C        0      0        2 
   1 chr1_164140611     ASom    T    C        1      2        2 
   1 chr1_164140611     HCab    T    C        1      2        2 
   1 chr1_164140611     HPrz    T    C        1      2        2 
   1 chr1_164140611     ZBoe    T    C        0      0        2 
   1 chr1_164140611     ZGre    T    C        0      0        2 
   1 chr1_164140611     ZHar    T    C        0      0        2 
   1 chr1_164140611   Sample    T    C        1      2        2 
   1 chr1_164141775     AAsi    C    T        0      0        2 
   1 chr1_164141775     AKia    C    T        0      0        2 
   1 chr1_164141775     AOna    C    T        0      0        2 
   1 chr1_164141775     ASom    C    T        0      0        2 
   1 chr1_164141775     HCab    C    T        1      2        2 
   1 chr1_164141775     HPrz    C    T        1      2        2 
   1 chr1_164141775     ZBoe    C    T        0      0        2 
   1 chr1_164141775     ZGre    C    T        0      0        2 
   1 chr1_164141775     ZHar    C    T        0      0        2 
   1 chr1_164141775   Sample    C    T        0      0        2 
   1 chr1_164142286     AAsi    C    T        0      0        2 
   1 chr1_164142286     AKia    C    T      0.5      1        2 
   1 chr1_164142286     AOna    C    T        0      0        2 
   1 chr1_164142286     ASom    C    T        0      0        2 
   1 chr1_164142286     HCab    C    T        0      0        2 
   1 chr1_164142286     HPrz    C    T        0      0        2 
   1 chr1_164142286     ZBoe    C    T        0      0        2 
   1 chr1_164142286     ZGre    C    T        0      0        2 
   1 chr1_164142286     ZHar    C    T        0      0        2 
   1 chr1_164142286   Sample    C    T        0      0        2 
   1 chr1_164142699     AAsi    A    G        0      0        2 
   1 chr1_164142699     AKia    A    G        0      0        2 
   1 chr1_164142699     AOna    A    G        0      0        2 
   1 chr1_164142699     ASom    A    G        0      0        2 
   1 chr1_164142699     HCab    A    G        0      0        2 
   1 chr1_164142699     HPrz    A    G        0      0        2 
   1 chr1_164142699     ZBoe    A    G        0      0        2 
   1 chr1_164142699     ZGre    A    G        1      2        2 
   1 chr1_164142699     ZHar    A    G        0      0        2 
   1 chr1_164142699   Sample    A    G        0      0        2 
   1 chr1_164146415     AAsi    G    T        0      0        2 
   1 chr1_164146415     AKia    G    T        0      0        2 
   1 chr1_164146415     AOna    G    T        0      0        2 
   1 chr1_164146415     ASom    G    T        0      0        2 
   1 chr1_164146415     HCab    G    T        1      2        2 
   1 chr1_164146415     HPrz    G    T        1      2        2 
   1 chr1_164146415     ZBoe    G    T        0      0        2 
   1 chr1_164146415     ZGre    G    T        0      0        2 
   1 chr1_164146415     ZHar    G    T        0      0        2 
   1 chr1_164146415   Sample    G    T        0      0        2 
   1 chr1_164146487     AAsi    G    A        0      0        2 
   1 chr1_164146487     AKia    G    A      0.5      1        2 
   1 chr1_164146487     AOna    G    A        0      0        2 
   1 chr1_164146487     ASom    G    A        0      0        2 
   1 chr1_164146487     HCab    G    A        0      0        2 
   1 chr1_164146487     HPrz    G    A        0      0        2 
   1 chr1_164146487     ZBoe    G    A        0      0        2 
   1 chr1_164146487     ZGre    G    A        0      0        2 
   1 chr1_164146487     ZHar    G    A        0      0        2 
   1 chr1_164146487   Sample    G    A        0      0        2 
   1 chr1_164146578     AAsi    G    A        0      0        2 
   1 chr1_164146578     AKia    G    A        0      0        2 
   1 chr1_164146578     AOna    G    A        0      0        2 
   1 chr1_164146578     ASom    G    A        0      0        2 
   1 chr1_164146578     HCab    G    A        0      0        2 
   1 chr1_164146578     HPrz    G    A        0      0        2 
   1 chr1_164146578     ZBoe    G    A        0      0        2 
   1 chr1_164146578     ZGre    G    A        0      0        2 
   1 chr1_164146578     ZHar    G    A        1      2        2 
   1 chr1_164146578   Sample    G    A        0      0        2 
   1 chr1_164152051     AAsi    C    T        0      0        2 
   1 chr1_164152051     AKia    C    T        0      0        2 
   1 chr1_164152051     AOna    C    T        0      0        2 
   1 chr1_164152051     ASom    C    T        0      0        2 
   1 chr1_164152051     HCab    C    T        1      2        2 
   1 chr1_164152051     HPrz    C    T        1      2        2 
   1 chr1_164152051     ZBoe    C    T        0      0        2 
   1 chr1_164152051     ZGre    C    T        0      0        2 
   1 chr1_164152051     ZHar    C    T        0      0        2 
   1 chr1_164152051   Sample    C    T        0      0        2 
   1 chr1_164155488     AAsi    T    G        0      0        2 
   1 chr1_164155488     AKia    T    G        0      0        2 
   1 chr1_164155488     AOna    T    G        0      0        2 
   1 chr1_164155488     ASom    T    G        0      0        2 
   1 chr1_164155488     HCab    T    G        0      0        2 
   1 chr1_164155488     HPrz    T    G        0      0        2 
   1 chr1_164155488     ZBoe    T    G      0.5      1        2 
   1 chr1_164155488     ZGre    T    G        0      0        2 
   1 chr1_164155488     ZHar    T    G        0      0        2 
   1 chr1_164155488   Sample    T    G        0      0        2 
   1 chr1_164155504     AAsi    C    T        0      0        2 
   1 chr1_164155504     AKia    C    T        0      0        2 
   1 chr1_164155504     AOna    C    T        0      0        2 
   1 chr1_164155504     ASom    C    T        0      0        2 
   1 chr1_164155504     HCab    C    T        1      2        2 
   1 chr1_164155504     HPrz    C    T        1      2        2 
   1 chr1_164155504     ZBoe    C    T        0      0        2 
   1 chr1_164155504     ZGre    C    T        0      0        2 
   1 chr1_164155504     ZHar    C    T        0      0        2 
   1 chr1_164155504   Sample    C    T        0      0        2 
   1 chr1_164164382     AAsi    A    G        0      0        2 
   1 chr1_164164382     AKia    A    G        0      0        2 
   1 chr1_164164382     AOna    A    G        0      0        2 
   1 chr1_164164382     ASom    A    G        0      0        2 
   1 chr1_164164382     HCab    A    G        0      0        2 
   1 chr1_164164382     HPrz    A    G        0      0        2 
   1 chr1_164164382     ZBoe    A    G        0      0        2 
   1 chr1_164164382     ZGre    A    G        1      2        2 
   1 chr1_164164382     ZHar    A    G        0      0        2 
   1 chr1_164164382   Sample    A    G        0      0        2 
   1 chr1_164164689     AAsi    A    C        0      0        2 
   1 chr1_164164689     AKia    A    C        0      0        2 
   1 chr1_164164689     AOna    A    C        0      0        2 
   1 chr1_164164689     ASom    A    C        0      0        2 
   1 chr1_164164689     HCab    A    C        1      2        2 
   1 chr1_164164689     HPrz    A    C        1      2        2 
   1 chr1_164164689     ZBoe    A    C        0      0        2 
   1 chr1_164164689     ZGre    A    C        0      0        2 
   1 chr1_164164689     ZHar    A    C        0      0        2 
   1 chr1_164164689   Sample    A    C        0      0        2 
   1 chr1_164179438     AAsi    A    G        0      0        2 
   1 chr1_164179438     AKia    A    G        0      0        2 
   1 chr1_164179438     AOna    A    G        0      0        2 
   1 chr1_164179438     ASom    A    G        0      0        2 
   1 chr1_164179438     HCab    A    G        1      2        2 
   1 chr1_164179438     HPrz    A    G        1      2        2 
   1 chr1_164179438     ZBoe    A    G        0      0        2 
   1 chr1_164179438     ZGre    A    G        0      0        2 
   1 chr1_164179438     ZHar    A    G        0      0        2 
   1 chr1_164179438   Sample    A    G        0      0        2 
   1 chr1_164185393     AAsi    T    C        0      0        2 
   1 chr1_164185393     AKia    T    C      0.5      1        2 
   1 chr1_164185393     AOna    T    C        0      0        2 
   1 chr1_164185393     ASom    T    C        0      0        2 
   1 chr1_164185393     HCab    T    C        0      0        2 
   1 chr1_164185393     HPrz    T    C        0      0        2 
   1 chr1_164185393     ZBoe    T    C        0      0        2 
   1 chr1_164185393     ZGre    T    C        0      0        2 
   1 chr1_164185393     ZHar    T    C        0      0        2 
   1 chr1_164185393   Sample    T    C        0      0        2 
   1 chr1_164186751     AAsi    T    C        0      0        2 
   1 chr1_164186751     AKia    T    C        0      0        2 
   1 chr1_164186751     AOna    T    C      0.5      1        2 
   1 chr1_164186751     ASom    T    C        0      0        2 
   1 chr1_164186751     HCab    T    C        0      0        2 
   1 chr1_164186751     HPrz    T    C        0      0        2 
   1 chr1_164186751     ZBoe    T    C        0      0        2 
   1 chr1_164186751     ZGre    T    C        0      0        2 
   1 chr1_164186751     ZHar    T    C        0      0        2 
   1 chr1_164186751   Sample    T    C        0      0        2 
   1 chr1_164193830     AAsi    C    T        0      0        2 
   1 chr1_164193830     AKia    C    T        0      0        2 
   1 chr1_164193830     AOna    C    T        0      0        2 
   1 chr1_164193830     ASom    C    T        0      0        2 
   1 chr1_164193830     HCab    C    T        0      0        2 
   1 chr1_164193830     HPrz    C    T        0      0        2 
   1 chr1_164193830     ZBoe    C    T        1      2        2 
   1 chr1_164193830     ZGre    C    T        1      2        2 
   1 chr1_164193830     ZHar    C    T        1      2        2 
   1 chr1_164193830   Sample    C    T        0      0        2 
   1 chr1_164203943     AAsi    T    C        0      0        2 
   1 chr1_164203943     AKia    T    C        0      0        2 
   1 chr1_164203943     AOna    T    C        1      2        2 
   1 chr1_164203943     ASom    T    C        0      0        2 
   1 chr1_164203943     HCab    T    C        0      0        2 
   1 chr1_164203943     HPrz    T    C        0      0        2 
   1 chr1_164203943     ZBoe    T    C        0      0        2 
   1 chr1_164203943     ZGre    T    C        0      0        2 
   1 chr1_164203943     ZHar    T    C        0      0        2 
   1 chr1_164203943   Sample    T    C        0      0        2 
   1 chr1_164205602     AAsi    C    T        0      0        2 
   1 chr1_164205602     AKia    C    T        0      0        2 
   1 chr1_164205602     AOna    C    T        0      0        2 
   1 chr1_164205602     ASom    C    T        0      0        2 
   1 chr1_164205602     HCab    C    T        0      0        2 
   1 chr1_164205602     HPrz    C    T        0      0        2 
   1 chr1_164205602     ZBoe    C    T        0      0        2 
   1 chr1_164205602     ZGre    C    T      0.5      1        2 
   1 chr1_164205602     ZHar    C    T        0      0        2 
   1 chr1_164205602   Sample    C    T        0      0        2 
   1 chr1_164214268     AAsi    A    G        0      0        2 
   1 chr1_164214268     AKia    A    G        1      2        2 
   1 chr1_164214268     AOna    A    G        0      0        2 
   1 chr1_164214268     ASom    A    G        0      0        2 
   1 chr1_164214268     HCab    A    G        0      0        2 
   1 chr1_164214268     HPrz    A    G        0      0        2 
   1 chr1_164214268     ZBoe    A    G      0.5      1        2 
   1 chr1_164214268     ZGre    A    G        0      0        2 
   1 chr1_164214268     ZHar    A    G        0      0        2 
   1 chr1_164214268   Sample    A    G        0      0        2 
   1 chr1_164226290     AAsi    A    C        0      0        2 
   1 chr1_164226290     AKia    A    C        0      0        2 
   1 chr1_164226290     AOna    A    C        0      0        2 
   1 chr1_164226290     ASom    A    C        0      0        2 
   1 chr1_164226290     HCab    A    C        0      0        2 
   1 chr1_164226290     HPrz    A    C      0.5      1        2 
   1 chr1_164226290     ZBoe    A    C        0      0        2 
   1 chr1_164226290     ZGre    A    C        0      0        2 
   1 chr1_164226290     ZHar    A    C        0      0        2 
   1 chr1_164226290   Sample    A    C        0      0        2 
   1 chr1_164229910     AAsi    T    C        0      0        2 
   1 chr1_164229910     AKia    T    C        0      0        2 
   1 chr1_164229910     AOna    T    C        0      0        2 
   1 chr1_164229910     ASom    T    C        0      0        2 
   1 chr1_164229910     HCab    T    C        0      0        2 
   1 chr1_164229910     HPrz    T    C      0.5      1        2 
   1 chr1_164229910     ZBoe    T    C        0      0        2 
   1 chr1_164229910     ZGre    T    C        0      0        2 
   1 chr1_164229910     ZHar    T    C        0      0        2 
   1 chr1_164229910   Sample    T    C        0      0        2 
   1 chr1_164235406     AAsi    A    T        0      0        2 
   1 chr1_164235406     AKia    A    T        0      0        2 
   1 chr1_164235406     AOna    A    T        0      0        2 
   1 chr1_164235406     ASom    A    T        0      0        2 
   1 chr1_164235406     HCab    A    T        1      2        2 
   1 chr1_164235406     HPrz    A    T        1      2        2 
   1 chr1_164235406     ZBoe    A    T        0      0        2 
   1 chr1_164235406     ZGre    A    T        0      0        2 
   1 chr1_164235406     ZHar    A    T        0      0        2 
   1 chr1_164235406   Sample    A    T        0      0        2 
   1 chr1_164254366     AAsi    T    G        0      0        2 
   1 chr1_164254366     AKia    T    G        0      0        2 
   1 chr1_164254366     AOna    T    G        0      0        2 
   1 chr1_164254366     ASom    T    G        0      0        2 
   1 chr1_164254366     HCab    T    G        0      0        2 
   1 chr1_164254366     HPrz    T    G        0      0        2 
   1 chr1_164254366     ZBoe    T    G      0.5      1        2 
   1 chr1_164254366     ZGre    T    G        0      0        2 
   1 chr1_164254366     ZHar    T    G        0      0        2 
   1 chr1_164254366   Sample    T    G        0      0        2 
   1 chr1_164256473     AAsi    T    C        0      0        2 
   1 chr1_164256473     AKia    T    C        0      0        2 
   1 chr1_164256473     AOna    T    C        0      0        2 
   1 chr1_164256473     ASom    T    C        0      0        2 
   1 chr1_164256473     HCab    T    C        0      0        2 
   1 chr1_164256473     HPrz    T    C        0      0        2 
   1 chr1_164256473     ZBoe    T    C        0      0        2 
   1 chr1_164256473     ZGre    T    C        0      0        2 
   1 chr1_164256473     ZHar    T    C        1      2        2 
   1 chr1_164256473   Sample    T    C        0      0        2 
   1 chr1_164256489     AAsi    A    T        0      0        2 
   1 chr1_164256489     AKia    A    T        0      0        2 
   1 chr1_164256489     AOna    A    T        0      0        2 
   1 chr1_164256489     ASom    A    T        0      0        2 
   1 chr1_164256489     HCab    A    T        0      0        2 
   1 chr1_164256489     HPrz    A    T        0      0        2 
   1 chr1_164256489     ZBoe    A    T      0.5      1        2 
   1 chr1_164256489     ZGre    A    T        0      0        2 
   1 chr1_164256489     ZHar    A    T        0      0        2 
   1 chr1_164256489   Sample    A    T        0      0        2 
   1 chr1_164279812     AAsi    C    T        0      0        2 
   1 chr1_164279812     AKia    C    T        0      0        2 
   1 chr1_164279812     AOna    C    T        0      0        2 
   1 chr1_164279812     ASom    C    T        0      0        2 
   1 chr1_164279812     HCab    C    T        0      0        2 
   1 chr1_164279812     HPrz    C    T        0      0        2 
   1 chr1_164279812     ZBoe    C    T      0.5      1        2 
   1 chr1_164279812     ZGre    C    T        0      0        2 
   1 chr1_164279812     ZHar    C    T        0      0        2 
   1 chr1_164279812   Sample    C    T        0      0        2 
   1 chr1_164281280     AAsi    G    A        0      0        2 
   1 chr1_164281280     AKia    G    A        0      0        2 
   1 chr1_164281280     AOna    G    A        1      2        2 
   1 chr1_164281280     ASom    G    A        0      0        2 
   1 chr1_164281280     HCab    G    A        0      0        2 
   1 chr1_164281280     HPrz    G    A        0      0        2 
   1 chr1_164281280     ZBoe    G    A        0      0        2 
   1 chr1_164281280     ZGre    G    A        0      0        2 
   1 chr1_164281280     ZHar    G    A        0      0        2 
   1 chr1_164281280   Sample    G    A        0      0        2 
   1 chr1_164281987     AAsi    C    T        0      0        2 
   1 chr1_164281987     AKia    C    T        0      0        2 
   1 chr1_164281987     AOna    C    T        0      0        2 
   1 chr1_164281987     ASom    C    T        0      0        2 
   1 chr1_164281987     HCab    C    T      0.5      1        2 
   1 chr1_164281987     HPrz    C    T        0      0        2 
   1 chr1_164281987     ZBoe    C    T        0      0        2 
   1 chr1_164281987     ZGre    C    T        0      0        2 
   1 chr1_164281987     ZHar    C    T        0      0        2 
   1 chr1_164281987   Sample    C    T        0      0        2 
   1 chr1_164283670     AAsi    A    G        0      0        2 
   1 chr1_164283670     AKia    A    G        0      0        2 
   1 chr1_164283670     AOna    A    G        0      0        2 
   1 chr1_164283670     ASom    A    G        0      0        2 
   1 chr1_164283670     HCab    A    G        1      2        2 
   1 chr1_164283670     HPrz    A    G        1      2        2 
   1 chr1_164283670     ZBoe    A    G        0      0        2 
   1 chr1_164283670     ZGre    A    G        0      0        2 
   1 chr1_164283670     ZHar    A    G        0      0        2 
   1 chr1_164283670   Sample    A    G        0      0        2 
   1 chr1_164289386     AAsi    C    T        0      0        2 
   1 chr1_164289386     AKia    C    T        0      0        2 
   1 chr1_164289386     AOna    C    T        0      0        2 
   1 chr1_164289386     ASom    C    T        0      0        2 
   1 chr1_164289386     HCab    C    T        1      2        2 
   1 chr1_164289386     HPrz    C    T        1      2        2 
   1 chr1_164289386     ZBoe    C    T        0      0        2 
   1 chr1_164289386     ZGre    C    T        0      0        2 
   1 chr1_164289386     ZHar    C    T        0      0        2 
   1 chr1_164289386   Sample    C    T        0      0        2 
   1 chr1_164290609     AAsi    C    T        0      0        2 
   1 chr1_164290609     AKia    C    T        1      2        2 
   1 chr1_164290609     AOna    C    T      0.5      1        2 
   1 chr1_164290609     ASom    C    T        0      0        2 
   1 chr1_164290609     HCab    C    T        0      0        2 
   1 chr1_164290609     HPrz    C    T        0      0        2 
   1 chr1_164290609     ZBoe    C    T        0      0        2 
   1 chr1_164290609     ZGre    C    T        0      0        2 
   1 chr1_164290609     ZHar    C    T        0      0        2 
   1 chr1_164290609   Sample    C    T        0      0        2 
   1 chr1_164294171     AAsi    G    A        0      0        2 
   1 chr1_164294171     AKia    G    A        1      2        2 
   1 chr1_164294171     AOna    G    A      0.5      1        2 
   1 chr1_164294171     ASom    G    A        0      0        2 
   1 chr1_164294171     HCab    G    A        0      0        2 
   1 chr1_164294171     HPrz    G    A        0      0        2 
   1 chr1_164294171     ZBoe    G    A        0      0        2 
   1 chr1_164294171     ZGre    G    A        0      0        2 
   1 chr1_164294171     ZHar    G    A        0      0        2 
   1 chr1_164294171   Sample    G    A        0      0        2 
   1 chr1_164299716     AAsi    A    T        0      0        2 
   1 chr1_164299716     AKia    A    T        0      0        2 
   1 chr1_164299716     AOna    A    T        0      0        2 
   1 chr1_164299716     ASom    A    T        0      0        2 
   1 chr1_164299716     HCab    A    T        0      0        2 
   1 chr1_164299716     HPrz    A    T        0      0        2 
   1 chr1_164299716     ZBoe    A    T        0      0        2 
   1 chr1_164299716     ZGre    A    T        1      2        2 
   1 chr1_164299716     ZHar    A    T        0      0        2 
   1 chr1_164299716   Sample    A    T        0      0        2 
   1 chr1_164300230     AAsi    G    C        0      0        2 
   1 chr1_164300230     AKia    G    C        0      0        2 
   1 chr1_164300230     AOna    G    C        0      0        2 
   1 chr1_164300230     ASom    G    C        0      0        2 
   1 chr1_164300230     HCab    G    C      0.5      1        2 
   1 chr1_164300230     HPrz    G    C        0      0        2 
   1 chr1_164300230     ZBoe    G    C        0      0        2 
   1 chr1_164300230     ZGre    G    C        0      0        2 
   1 chr1_164300230     ZHar    G    C        0      0        2 
   1 chr1_164300230   Sample    G    C        0      0        2 
   1 chr1_164301650     AAsi    G    A        0      0        2 
   1 chr1_164301650     AKia    G    A        0      0        2 
   1 chr1_164301650     AOna    G    A        0      0        2 
   1 chr1_164301650     ASom    G    A        0      0        2 
   1 chr1_164301650     HCab    G    A        1      2        2 
   1 chr1_164301650     HPrz    G    A        1      2        2 
   1 chr1_164301650     ZBoe    G    A        0      0        2 
   1 chr1_164301650     ZGre    G    A        0      0        2 
   1 chr1_164301650     ZHar    G    A        0      0        2 
   1 chr1_164301650   Sample    G    A        0      0        2 
   1 chr1_164327898     AAsi    A    G        0      0        2 
   1 chr1_164327898     AKia    A    G        0      0        2 
   1 chr1_164327898     AOna    A    G        0      0        2 
   1 chr1_164327898     ASom    A    G        0      0        2 
   1 chr1_164327898     HCab    A    G        1      2        2 
   1 chr1_164327898     HPrz    A    G        1      2        2 
   1 chr1_164327898     ZBoe    A    G        0      0        2 
   1 chr1_164327898     ZGre    A    G        0      0        2 
   1 chr1_164327898     ZHar    A    G        0      0        2 
   1 chr1_164327898   Sample    A    G        0      0        2 
   1 chr1_164351699     AAsi    G    C        0      0        2 
   1 chr1_164351699     AKia    G    C        0      0        2 
   1 chr1_164351699     AOna    G    C        0      0        2 
   1 chr1_164351699     ASom    G    C        0      0        2 
   1 chr1_164351699     HCab    G    C        1      2        2 
   1 chr1_164351699     HPrz    G    C        1      2        2 
   1 chr1_164351699     ZBoe    G    C        0      0        2 
   1 chr1_164351699     ZGre    G    C        0      0        2 
   1 chr1_164351699     ZHar    G    C        0      0        2 
   1 chr1_164351699   Sample    G    C        0      0        2 
   1 chr1_164352681     AAsi    A    T        0      0        2 
   1 chr1_164352681     AKia    A    T        0      0        2 
   1 chr1_164352681     AOna    A    T        0      0        2 
   1 chr1_164352681     ASom    A    T        0      0        2 
   1 chr1_164352681     HCab    A    T        0      0        2 
   1 chr1_164352681     HPrz    A    T        1      2        2 
   1 chr1_164352681     ZBoe    A    T        0      0        2 
   1 chr1_164352681     ZGre    A    T        0      0        2 
   1 chr1_164352681     ZHar    A    T        0      0        2 
   1 chr1_164352681   Sample    A    T        0      0        2 
   1 chr1_164357006     AAsi    C    G        0      0        2 
   1 chr1_164357006     AKia    C    G        0      0        2 
   1 chr1_164357006     AOna    C    G        0      0        2 
   1 chr1_164357006     ASom    C    G        0      0        2 
   1 chr1_164357006     HCab    C    G        1      2        2 
   1 chr1_164357006     HPrz    C    G        1      2        2 
   1 chr1_164357006     ZBoe    C    G        0      0        2 
   1 chr1_164357006     ZGre    C    G        0      0        2 
   1 chr1_164357006     ZHar    C    G        0      0        2 
   1 chr1_164357006   Sample    C    G        0      0        2 
   1 chr1_164357240     AAsi    G    A        0      0        2 
   1 chr1_164357240     AKia    G    A        0      0        2 
   1 chr1_164357240     AOna    G    A        0      0        2 
   1 chr1_164357240     ASom    G    A        0      0        2 
   1 chr1_164357240     HCab    G    A        1      2        2 
   1 chr1_164357240     HPrz    G    A        1      2        2 
   1 chr1_164357240     ZBoe    G    A        0      0        2 
   1 chr1_164357240     ZGre    G    A        0      0        2 
   1 chr1_164357240     ZHar    G    A        0      0        2 
   1 chr1_164357240   Sample    G    A        0      0        2 
   1 chr1_164357685     AAsi    T    A        0      0        2 
   1 chr1_164357685     AKia    T    A        0      0        2 
   1 chr1_164357685     AOna    T    A        0      0        2 
   1 chr1_164357685     ASom    T    A        0      0        2 
   1 chr1_164357685     HCab    T    A        0      0        2 
   1 chr1_164357685     HPrz    T    A        0      0        2 
   1 chr1_164357685     ZBoe    T    A        0      0        2 
   1 chr1_164357685     ZGre    T    A        1      2        2 
   1 chr1_164357685     ZHar    T    A        0      0        2 
   1 chr1_164357685   Sample    T    A        0      0        2 
   1 chr1_164360900     AAsi    C    T        0      0        2 
   1 chr1_164360900     AKia    C    T        0      0        2 
   1 chr1_164360900     AOna    C    T        0      0        2 
   1 chr1_164360900     ASom    C    T        0      0        2 
   1 chr1_164360900     HCab    C    T        0      0        2 
   1 chr1_164360900     HPrz    C    T        0      0        2 
   1 chr1_164360900     ZBoe    C    T        0      0        2 
   1 chr1_164360900     ZGre    C    T        1      2        2 
   1 chr1_164360900     ZHar    C    T        1      2        2 
   1 chr1_164360900   Sample    C    T        0      0        2 
   1 chr1_164362259     AAsi    T    C        0      0        2 
   1 chr1_164362259     AKia    T    C      0.5      1        2 
   1 chr1_164362259     AOna    T    C        1      2        2 
   1 chr1_164362259     ASom    T    C        0      0        2 
   1 chr1_164362259     HCab    T    C        0      0        2 
   1 chr1_164362259     HPrz    T    C        0      0        2 
   1 chr1_164362259     ZBoe    T    C        0      0        2 
   1 chr1_164362259     ZGre    T    C        0      0        2 
   1 chr1_164362259     ZHar    T    C        0      0        2 
   1 chr1_164362259   Sample    T    C        0      0        2 
   1 chr1_164365956     AAsi    T    C        0      0        2 
   1 chr1_164365956     AKia    T    C        0      0        2 
   1 chr1_164365956     AOna    T    C        0      0        2 
   1 chr1_164365956     ASom    T    C        0      0        2 
   1 chr1_164365956     HCab    T    C        0      0        2 
   1 chr1_164365956     HPrz    T    C        0      0        2 
   1 chr1_164365956     ZBoe    T    C        0      0        2 
   1 chr1_164365956     ZGre    T    C        1      2        2 
   1 chr1_164365956     ZHar    T    C        0      0        2 
   1 chr1_164365956   Sample    T    C        0      0        2 
   1 chr1_164370590     AAsi    C    T        0      0        2 
   1 chr1_164370590     AKia    C    T        1      2        2 
   1 chr1_164370590     AOna    C    T        0      0        2 
   1 chr1_164370590     ASom    C    T        0      0        2 
   1 chr1_164370590     HCab    C    T        0      0        2 
   1 chr1_164370590     HPrz    C    T        0      0        2 
   1 chr1_164370590     ZBoe    C    T        0      0        2 
   1 chr1_164370590     ZGre    C    T        0      0        2 
   1 chr1_164370590     ZHar    C    T        0      0        2 
   1 chr1_164370590   Sample    C    T        0      0        2 
   1 chr1_164370646     AAsi    T    A        0      0        2 
   1 chr1_164370646     AKia    T    A        0      0        2 
   1 chr1_164370646     AOna    T    A        1      2        2 
   1 chr1_164370646     ASom    T    A        0      0        2 
   1 chr1_164370646     HCab    T    A        0      0        2 
   1 chr1_164370646     HPrz    T    A        0      0        2 
   1 chr1_164370646     ZBoe    T    A        0      0        2 
   1 chr1_164370646     ZGre    T    A        0      0        2 
   1 chr1_164370646     ZHar    T    A        0      0        2 
   1 chr1_164370646   Sample    T    A        0      0        2 
   1 chr1_164372117     AAsi    A    G        0      0        2 
   1 chr1_164372117     AKia    A    G        0      0        2 
   1 chr1_164372117     AOna    A    G        1      2        2 
   1 chr1_164372117     ASom    A    G        0      0        2 
   1 chr1_164372117     HCab    A    G        0      0        2 
   1 chr1_164372117     HPrz    A    G        0      0        2 
   1 chr1_164372117     ZBoe    A    G        0      0        2 
   1 chr1_164372117     ZGre    A    G        0      0        2 
   1 chr1_164372117     ZHar    A    G        0      0        2 
   1 chr1_164372117   Sample    A    G        0      0        2 
   1 chr1_164379034     AAsi    A    G        0      0        2 
   1 chr1_164379034     AKia    A    G        0      0        2 
   1 chr1_164379034     AOna    A    G        0      0        2 
   1 chr1_164379034     ASom    A    G        0      0        2 
   1 chr1_164379034     HCab    A    G        0      0        2 
   1 chr1_164379034     HPrz    A    G      0.5      1        2 
   1 chr1_164379034     ZBoe    A    G        0      0        2 
   1 chr1_164379034     ZGre    A    G        0      0        2 
   1 chr1_164379034     ZHar    A    G        0      0        2 
   1 chr1_164379034   Sample    A    G        0      0        2 
   1 chr1_164379386     AAsi    A    G        0      0        2 
   1 chr1_164379386     AKia    A    G        0      0        2 
   1 chr1_164379386     AOna    A    G      0.5      1        2 
   1 chr1_164379386     ASom    A    G        0      0        2 
   1 chr1_164379386     HCab    A    G        0      0        2 
   1 chr1_164379386     HPrz    A    G        0      0        2 
   1 chr1_164379386     ZBoe    A    G        0      0        2 
   1 chr1_164379386     ZGre    A    G        0      0        2 
   1 chr1_164379386     ZHar    A    G        0      0        2 
   1 chr1_164379386   Sample    A    G        0      0        2 
   1 chr1_164383909     AAsi    G    A        0      0        2 
   1 chr1_164383909     AKia    G    A        0      0        2 
   1 chr1_164383909     AOna    G    A        0      0        2 
   1 chr1_164383909     ASom    G    A        0      0        2 
   1 chr1_164383909     HCab    G    A        0      0        2 
   1 chr1_164383909     HPrz    G    A      0.5      1        2 
   1 chr1_164383909     ZBoe    G    A        0      0        2 
   1 chr1_164383909     ZGre    G    A        0      0        2 
   1 chr1_164383909     ZHar    G    A        0      0        2 
   1 chr1_164383909   Sample    G    A        0      0        2 
   1 chr1_164384259     AAsi    T    C        0      0        2 
   1 chr1_164384259     AKia    T    C        0      0        2 
   1 chr1_164384259     AOna    T    C        0      0        2 
   1 chr1_164384259     ASom    T    C        0      0        2 
   1 chr1_164384259     HCab    T    C        0      0        2 
   1 chr1_164384259     HPrz    T    C        0      0        2 
   1 chr1_164384259     ZBoe    T    C      0.5      1        2 
   1 chr1_164384259     ZGre    T    C        0      0        2 
   1 chr1_164384259     ZHar    T    C        0      0        2 
   1 chr1_164384259   Sample    T    C        0      0        2 
   1 chr1_164393496     AAsi    T    C        0      0        2 
   1 chr1_164393496     AKia    T    C        0      0        2 
   1 chr1_164393496     AOna    T    C        0      0        2 
   1 chr1_164393496     ASom    T    C      0.5      1        2 
   1 chr1_164393496     HCab    T    C        0      0        2 
   1 chr1_164393496     HPrz    T    C        0      0        2 
   1 chr1_164393496     ZBoe    T    C        0      0        2 
   1 chr1_164393496     ZGre    T    C        0      0        2 
   1 chr1_164393496     ZHar    T    C        0      0        2 
   1 chr1_164393496   Sample    T    C        0      0        2 
   1 chr1_164394348     AAsi    A    G      0.5      1        2 
   1 chr1_164394348     AKia    A    G        0      0        2 
   1 chr1_164394348     AOna    A    G        0      0        2 
   1 chr1_164394348     ASom    A    G      0.5      1        2 
   1 chr1_164394348     HCab    A    G        0      0        2 
   1 chr1_164394348     HPrz    A    G        0      0        2 
   1 chr1_164394348     ZBoe    A    G        0      0        2 
   1 chr1_164394348     ZGre    A    G        0      0        2 
   1 chr1_164394348     ZHar    A    G        0      0        2 
   1 chr1_164394348   Sample    A    G        0      0        2 
   1 chr1_164394953     AAsi    G    C        0      0        2 
   1 chr1_164394953     AKia    G    C        0      0        2 
   1 chr1_164394953     AOna    G    C        0      0        2 
   1 chr1_164394953     ASom    G    C        1      2        2 
   1 chr1_164394953     HCab    G    C        0      0        2 
   1 chr1_164394953     HPrz    G    C        0      0        2 
   1 chr1_164394953     ZBoe    G    C        0      0        2 
   1 chr1_164394953     ZGre    G    C        0      0        2 
   1 chr1_164394953     ZHar    G    C        0      0        2 
   1 chr1_164394953   Sample    G    C        0      0        2 
   1 chr1_164406632     AAsi    G    C        0      0        2 
   1 chr1_164406632     AKia    G    C        1      2        2 
   1 chr1_164406632     AOna    G    C      0.5      1        2 
   1 chr1_164406632     ASom    G    C        0      0        2 
   1 chr1_164406632     HCab    G    C        0      0        2 
   1 chr1_164406632     HPrz    G    C        0      0        2 
   1 chr1_164406632     ZBoe    G    C        0      0        2 
   1 chr1_164406632     ZGre    G    C        0      0        2 
   1 chr1_164406632     ZHar    G    C        0      0        2 
   1 chr1_164406632   Sample    G    C        0      0        2 
   1 chr1_164416950     AAsi    A    G        0      0        2 
   1 chr1_164416950     AKia    A    G        0      0        2 
   1 chr1_164416950     AOna    A    G        0      0        2 
   1 chr1_164416950     ASom    A    G        0      0        2 
   1 chr1_164416950     HCab    A    G      0.5      1        2 
   1 chr1_164416950     HPrz    A    G        0      0        2 
   1 chr1_164416950     ZBoe    A    G        0      0        2 
   1 chr1_164416950     ZGre    A    G        0      0        2 
   1 chr1_164416950     ZHar    A    G        0      0        2 
   1 chr1_164416950   Sample    A    G        0      0        2 
   1 chr1_164417901     AAsi    C    T        0      0        2 
   1 chr1_164417901     AKia    C    T        0      0        2 
   1 chr1_164417901     AOna    C    T        0      0        2 
   1 chr1_164417901     ASom    C    T        0      0        2 
   1 chr1_164417901     HCab    C    T        0      0        2 
   1 chr1_164417901     HPrz    C    T        0      0        2 
   1 chr1_164417901     ZBoe    C    T      0.5      1        2 
   1 chr1_164417901     ZGre    C    T        0      0        2 
   1 chr1_164417901     ZHar    C    T        0      0        2 
   1 chr1_164417901   Sample    C    T        0      0        2 
   1 chr1_164418785     AAsi    A    G        0      0        2 
   1 chr1_164418785     AKia    A    G        0      0        2 
   1 chr1_164418785     AOna    A    G        0      0        2 
   1 chr1_164418785     ASom    A    G        0      0        2 
   1 chr1_164418785     HCab    A    G      0.5      1        2 
   1 chr1_164418785     HPrz    A    G      0.5      1        2 
   1 chr1_164418785     ZBoe    A    G        0      0        2 
   1 chr1_164418785     ZGre    A    G        0      0        2 
   1 chr1_164418785     ZHar    A    G        0      0        2 
   1 chr1_164418785   Sample    A    G        0      0        2 
   1 chr1_164418861     AAsi    A    C        0      0        2 
   1 chr1_164418861     AKia    A    C        0      0        2 
   1 chr1_164418861     AOna    A    C        0      0        2 
   1 chr1_164418861     ASom    A    C        0      0        2 
   1 chr1_164418861     HCab    A    C      0.5      1        2 
   1 chr1_164418861     HPrz    A    C      0.5      1        2 
   1 chr1_164418861     ZBoe    A    C        0      0        2 
   1 chr1_164418861     ZGre    A    C        0      0        2 
   1 chr1_164418861     ZHar    A    C        0      0        2 
   1 chr1_164418861   Sample    A    C        0      0        2 
   1 chr1_164420821     AAsi    G    C        0      0        2 
   1 chr1_164420821     AKia    G    C        0      0        2 
   1 chr1_164420821     AOna    G    C        0      0        2 
   1 chr1_164420821     ASom    G    C        0      0        2 
   1 chr1_164420821     HCab    G    C        0      0        2 
   1 chr1_164420821     HPrz    G    C        0      0        2 
   1 chr1_164420821     ZBoe    G    C        0      0        2 
   1 chr1_164420821     ZGre    G    C        0      0        2 
   1 chr1_164420821     ZHar    G    C        1      2        2 
   1 chr1_164420821   Sample    G    C        0      0        2 
   1 chr1_164421331     AAsi    G    C        1      2        2 
   1 chr1_164421331     AKia    G    C        0      0        2 
   1 chr1_164421331     AOna    G    C        0      0        2 
   1 chr1_164421331     ASom    G    C        1      2        2 
   1 chr1_164421331     HCab    G    C        0      0        2 
   1 chr1_164421331     HPrz    G    C        0      0        2 
   1 chr1_164421331     ZBoe    G    C        0      0        2 
   1 chr1_164421331     ZGre    G    C        0      0        2 
   1 chr1_164421331     ZHar    G    C        0      0        2 
   1 chr1_164421331   Sample    G    C        1      2        2 
   1 chr1_164427603     AAsi    A    G        0      0        2 
   1 chr1_164427603     AKia    A    G        0      0        2 
   1 chr1_164427603     AOna    A    G        0      0        2 
   1 chr1_164427603     ASom    A    G        0      0        2 
   1 chr1_164427603     HCab    A    G        1      2        2 
   1 chr1_164427603     HPrz    A    G        1      2        2 
   1 chr1_164427603     ZBoe    A    G        0      0        2 
   1 chr1_164427603     ZGre    A    G        0      0        2 
   1 chr1_164427603     ZHar    A    G        0      0        2 
   1 chr1_164427603   Sample    A    G        0      0        2 
   1 chr1_164429685     AAsi    T    G        0      0        2 
   1 chr1_164429685     AKia    T    G        0      0        2 
   1 chr1_164429685     AOna    T    G        0      0        2 
   1 chr1_164429685     ASom    T    G        0      0        2 
   1 chr1_164429685     HCab    T    G        0      0        2 
   1 chr1_164429685     HPrz    T    G        0      0        2 
   1 chr1_164429685     ZBoe    T    G        0      0        2 
   1 chr1_164429685     ZGre    T    G        0      0        2 
   1 chr1_164429685     ZHar    T    G      0.5      1        2 
   1 chr1_164429685   Sample    T    G        0      0        2 
   1 chr1_164433464     AAsi    G    C        0      0        2 
   1 chr1_164433464     AKia    G    C        0      0        2 
   1 chr1_164433464     AOna    G    C        0      0        2 
   1 chr1_164433464     ASom    G    C        0      0        2 
   1 chr1_164433464     HCab    G    C        1      2        2 
   1 chr1_164433464     HPrz    G    C        1      2        2 
   1 chr1_164433464     ZBoe    G    C        0      0        2 
   1 chr1_164433464     ZGre    G    C        0      0        2 
   1 chr1_164433464     ZHar    G    C        0      0        2 
   1 chr1_164433464   Sample    G    C        0      0        2 
   1 chr1_164434883     AAsi    G    A        0      0        2 
   1 chr1_164434883     AKia    G    A        0      0        2 
   1 chr1_164434883     AOna    G    A        0      0        2 
   1 chr1_164434883     ASom    G    A        0      0        2 
   1 chr1_164434883     HCab    G    A        0      0        2 
   1 chr1_164434883     HPrz    G    A        0      0        2 
   1 chr1_164434883     ZBoe    G    A        0      0        2 
   1 chr1_164434883     ZGre    G    A      0.5      1        2 
   1 chr1_164434883     ZHar    G    A        0      0        2 
   1 chr1_164434883   Sample    G    A        0      0        2 
   1 chr1_164435230     AAsi    A    G        0      0        2 
   1 chr1_164435230     AKia    A    G        0      0        2 
   1 chr1_164435230     AOna    A    G        0      0        2 
   1 chr1_164435230     ASom    A    G        0      0        2 
   1 chr1_164435230     HCab    A    G        1      2        2 
   1 chr1_164435230     HPrz    A    G        1      2        2 
   1 chr1_164435230     ZBoe    A    G        0      0        2 
   1 chr1_164435230     ZGre    A    G        0      0        2 
   1 chr1_164435230     ZHar    A    G        0      0        2 
   1 chr1_164435230   Sample    A    G        0      0        2 
   1 chr1_164441210     AAsi    G    A        0      0        2 
   1 chr1_164441210     AKia    G    A        0      0        2 
   1 chr1_164441210     AOna    G    A        0      0        2 
   1 chr1_164441210     ASom    G    A        0      0        2 
   1 chr1_164441210     HCab    G    A        0      0        2 
   1 chr1_164441210     HPrz    G    A        0      0        2 
   1 chr1_164441210     ZBoe    G    A        0      0        2 
   1 chr1_164441210     ZGre    G    A        1      2        2 
   1 chr1_164441210     ZHar    G    A        0      0        2 
   1 chr1_164441210   Sample    G    A        0      0        2 
   1 chr1_164451946     AAsi    T    A        0      0        2 
   1 chr1_164451946     AKia    T    A      0.5      1        2 
   1 chr1_164451946     AOna    T    A        0      0        2 
   1 chr1_164451946     ASom    T    A        0      0        2 
   1 chr1_164451946     HCab    T    A        0      0        2 
   1 chr1_164451946     HPrz    T    A        0      0        2 
   1 chr1_164451946     ZBoe    T    A        0      0        2 
   1 chr1_164451946     ZGre    T    A        0      0        2 
   1 chr1_164451946     ZHar    T    A        0      0        2 
   1 chr1_164451946   Sample    T    A        0      0        2 
   1 chr1_164455422     AAsi    T    C        0      0        2 
   1 chr1_164455422     AKia    T    C        0      0        2 
   1 chr1_164455422     AOna    T    C        0      0        2 
   1 chr1_164455422     ASom    T    C        0      0        2 
   1 chr1_164455422     HCab    T    C        1      2        2 
   1 chr1_164455422     HPrz    T    C        1      2        2 
   1 chr1_164455422     ZBoe    T    C        0      0        2 
   1 chr1_164455422     ZGre    T    C        0      0        2 
   1 chr1_164455422     ZHar    T    C        0      0        2 
   1 chr1_164455422   Sample    T    C        0      0        2 
   1 chr1_164456883     AAsi    T    A        0      0        2 
   1 chr1_164456883     AKia    T    A        0      0        2 
   1 chr1_164456883     AOna    T    A        0      0        2 
   1 chr1_164456883     ASom    T    A        0      0        2 
   1 chr1_164456883     HCab    T    A        1      2        2 
   1 chr1_164456883     HPrz    T    A        1      2        2 
   1 chr1_164456883     ZBoe    T    A        0      0        2 
   1 chr1_164456883     ZGre    T    A        0      0        2 
   1 chr1_164456883     ZHar    T    A        0      0        2 
   1 chr1_164456883   Sample    T    A        0      0        2 
   1 chr1_164463068     AAsi    G    A        0      0        2 
   1 chr1_164463068     AKia    G    A        0      0        2 
   1 chr1_164463068     AOna    G    A        0      0        2 
   1 chr1_164463068     ASom    G    A        0      0        2 
   1 chr1_164463068     HCab    G    A        0      0        2 
   1 chr1_164463068     HPrz    G    A        0      0        2 
   1 chr1_164463068     ZBoe    G    A        1      2        2 
   1 chr1_164463068     ZGre    G    A        1      2        2 
   1 chr1_164463068     ZHar    G    A        1      2        2 
   1 chr1_164463068   Sample    G    A        0      0        2 
   1 chr1_164466580     AAsi    T    C        0      0        2 
   1 chr1_164466580     AKia    T    C        0      0        2 
   1 chr1_164466580     AOna    T    C        0      0        2 
   1 chr1_164466580     ASom    T    C        0      0        2 
   1 chr1_164466580     HCab    T    C        1      2        2 
   1 chr1_164466580     HPrz    T    C        1      2        2 
   1 chr1_164466580     ZBoe    T    C        0      0        2 
   1 chr1_164466580     ZGre    T    C        0      0        2 
   1 chr1_164466580     ZHar    T    C        0      0        2 
   1 chr1_164466580   Sample    T    C        0      0        2 
   1 chr1_164469935     AAsi    A    G        0      0        2 
   1 chr1_164469935     AKia    A    G        0      0        2 
   1 chr1_164469935     AOna    A    G      0.5      1        2 
   1 chr1_164469935     ASom    A    G        0      0        2 
   1 chr1_164469935     HCab    A    G        0      0        2 
   1 chr1_164469935     HPrz    A    G        0      0        2 
   1 chr1_164469935     ZBoe    A    G        0      0        2 
   1 chr1_164469935     ZGre    A    G        0      0        2 
   1 chr1_164469935     ZHar    A    G        0      0        2 
   1 chr1_164469935   Sample    A    G        0      0        2 
   1 chr1_164487820     AAsi    A    G      0.5      1        2 
   1 chr1_164487820     AKia    A    G        0      0        2 
   1 chr1_164487820     AOna    A    G        0      0        2 
   1 chr1_164487820     ASom    A    G        0      0        2 
   1 chr1_164487820     HCab    A    G        0      0        2 
   1 chr1_164487820     HPrz    A    G        0      0        2 
   1 chr1_164487820     ZBoe    A    G        0      0        2 
   1 chr1_164487820     ZGre    A    G        0      0        2 
   1 chr1_164487820     ZHar    A    G        0      0        2 
   1 chr1_164487820   Sample    A    G        0      0        2 
   1 chr1_164488308     AAsi    C    T        0      0        2 
   1 chr1_164488308     AKia    C    T        1      2        2 
   1 chr1_164488308     AOna    C    T      0.5      1        2 
   1 chr1_164488308     ASom    C    T        0      0        2 
   1 chr1_164488308     HCab    C    T        0      0        2 
   1 chr1_164488308     HPrz    C    T        0      0        2 
   1 chr1_164488308     ZBoe    C    T        0      0        2 
   1 chr1_164488308     ZGre    C    T        0      0        2 
   1 chr1_164488308     ZHar    C    T        0      0        2 
   1 chr1_164488308   Sample    C    T        0      0        2 
   1 chr1_164488880     AAsi    T    C        0      0        2 
   1 chr1_164488880     AKia    T    C        0      0        2 
   1 chr1_164488880     AOna    T    C        0      0        2 
   1 chr1_164488880     ASom    T    C        0      0        2 
   1 chr1_164488880     HCab    T    C        0      0        2 
   1 chr1_164488880     HPrz    T    C        0      0        2 
   1 chr1_164488880     ZBoe    T    C      0.5      1        2 
   1 chr1_164488880     ZGre    T    C        0      0        2 
   1 chr1_164488880     ZHar    T    C        0      0        2 
   1 chr1_164488880   Sample    T    C        0      0        2 
   1 chr1_164491327     AAsi    T    C        0      0        2 
   1 chr1_164491327     AKia    T    C        0      0        2 
   1 chr1_164491327     AOna    T    C      0.5      1        2 
   1 chr1_164491327     ASom    T    C        0      0        2 
   1 chr1_164491327     HCab    T    C        0      0        2 
   1 chr1_164491327     HPrz    T    C        0      0        2 
   1 chr1_164491327     ZBoe    T    C        0      0        2 
   1 chr1_164491327     ZGre    T    C        0      0        2 
   1 chr1_164491327     ZHar    T    C        0      0        2 
   1 chr1_164491327   Sample    T    C        0      0        2 
   1 chr1_164494039     AAsi    T    C        0      0        2 
   1 chr1_164494039     AKia    T    C        0      0        2 
   1 chr1_164494039     AOna    T    C      0.5      1        2 
   1 chr1_164494039     ASom    T    C        0      0        2 
   1 chr1_164494039     HCab    T    C        0      0        2 
   1 chr1_164494039     HPrz    T    C        0      0        2 
   1 chr1_164494039     ZBoe    T    C        0      0        2 
   1 chr1_164494039     ZGre    T    C        0      0        2 
   1 chr1_164494039     ZHar    T    C        0      0        2 
   1 chr1_164494039   Sample    T    C        0      0        2 
   1 chr1_164501429     AAsi    C    A        1      2        2 
   1 chr1_164501429     AKia    C    A        0      0        2 
   1 chr1_164501429     AOna    C    A        0      0        2 
   1 chr1_164501429     ASom    C    A        1      2        2 
   1 chr1_164501429     HCab    C    A        0      0        2 
   1 chr1_164501429     HPrz    C    A        0      0        2 
   1 chr1_164501429     ZBoe    C    A        0      0        2 
   1 chr1_164501429     ZGre    C    A        0      0        2 
   1 chr1_164501429     ZHar    C    A        0      0        2 
   1 chr1_164501429   Sample    C    A        1      2        2 
   1 chr1_164501750     AAsi    C    G        0      0        2 
   1 chr1_164501750     AKia    C    G        1      2        2 
   1 chr1_164501750     AOna    C    G        1      2        2 
   1 chr1_164501750     ASom    C    G        0      0        2 
   1 chr1_164501750     HCab    C    G        0      0        2 
   1 chr1_164501750     HPrz    C    G        0      0        2 
   1 chr1_164501750     ZBoe    C    G        0      0        2 
   1 chr1_164501750     ZGre    C    G        0      0        2 
   1 chr1_164501750     ZHar    C    G        0      0        2 
   1 chr1_164501750   Sample    C    G        0      0        2 
   1 chr1_164505802     AAsi    G    A        0      0        2 
   1 chr1_164505802     AKia    G    A        0      0        2 
   1 chr1_164505802     AOna    G    A        0      0        2 
   1 chr1_164505802     ASom    G    A        0      0        2 
   1 chr1_164505802     HCab    G    A        0      0        2 
   1 chr1_164505802     HPrz    G    A      0.5      1        2 
   1 chr1_164505802     ZBoe    G    A        0      0        2 
   1 chr1_164505802     ZGre    G    A        0      0        2 
   1 chr1_164505802     ZHar    G    A        0      0        2 
   1 chr1_164505802   Sample    G    A        0      0        2 
   1 chr1_164510268     AAsi    G    A        0      0        2 
   1 chr1_164510268     AKia    G    A        0      0        2 
   1 chr1_164510268     AOna    G    A        0      0        2 
   1 chr1_164510268     ASom    G    A        0      0        2 
   1 chr1_164510268     HCab    G    A        1      2        2 
   1 chr1_164510268     HPrz    G    A        1      2        2 
   1 chr1_164510268     ZBoe    G    A        0      0        2 
   1 chr1_164510268     ZGre    G    A        0      0        2 
   1 chr1_164510268     ZHar    G    A        0      0        2 
   1 chr1_164510268   Sample    G    A        0      0        2 
   1 chr1_164514581     AAsi    C    T        0      0        2 
   1 chr1_164514581     AKia    C    T        0      0        2 
   1 chr1_164514581     AOna    C    T        0      0        2 
   1 chr1_164514581     ASom    C    T        0      0        2 
   1 chr1_164514581     HCab    C    T        0      0        2 
   1 chr1_164514581     HPrz    C    T        0      0        2 
   1 chr1_164514581     ZBoe    C    T        0      0        2 
   1 chr1_164514581     ZGre    C    T      0.5      1        2 
   1 chr1_164514581     ZHar    C    T        0      0        2 
   1 chr1_164514581   Sample    C    T        0      0        2 
   1 chr1_164515920     AAsi    C    T        0      0        2 
   1 chr1_164515920     AKia    C    T        0      0        2 
   1 chr1_164515920     AOna    C    T        0      0        2 
   1 chr1_164515920     ASom    C    T        0      0        2 
   1 chr1_164515920     HCab    C    T        0      0        2 
   1 chr1_164515920     HPrz    C    T        0      0        2 
   1 chr1_164515920     ZBoe    C    T        0      0        2 
   1 chr1_164515920     ZGre    C    T      0.5      1        2 
   1 chr1_164515920     ZHar    C    T        0      0        2 
   1 chr1_164515920   Sample    C    T        0      0        2 
   1 chr1_164520607     AAsi    C    T        0      0        2 
   1 chr1_164520607     AKia    C    T        0      0        2 
   1 chr1_164520607     AOna    C    T        0      0        2 
   1 chr1_164520607     ASom    C    T        0      0        2 
   1 chr1_164520607     HCab    C    T        1      2        2 
   1 chr1_164520607     HPrz    C    T        1      2        2 
   1 chr1_164520607     ZBoe    C    T        0      0        2 
   1 chr1_164520607     ZGre    C    T        0      0        2 
   1 chr1_164520607     ZHar    C    T        0      0        2 
   1 chr1_164520607   Sample    C    T        0      0        2 
   1 chr1_164520842     AAsi    C    T        0      0        2 
   1 chr1_164520842     AKia    C    T        0      0        2 
   1 chr1_164520842     AOna    C    T        0      0        2 
   1 chr1_164520842     ASom    C    T        0      0        2 
   1 chr1_164520842     HCab    C    T        0      0        2 
   1 chr1_164520842     HPrz    C    T        0      0        2 
   1 chr1_164520842     ZBoe    C    T        0      0        2 
   1 chr1_164520842     ZGre    C    T      0.5      1        2 
   1 chr1_164520842     ZHar    C    T        0      0        2 
   1 chr1_164520842   Sample    C    T        0      0        2 
   1 chr1_164530623     AAsi    A    G        0      0        2 
   1 chr1_164530623     AKia    A    G        0      0        2 
   1 chr1_164530623     AOna    A    G        0      0        2 
   1 chr1_164530623     ASom    A    G        0      0        2 
   1 chr1_164530623     HCab    A    G        0      0        2 
   1 chr1_164530623     HPrz    A    G        0      0        2 
   1 chr1_164530623     ZBoe    A    G        0      0        2 
   1 chr1_164530623     ZGre    A    G      0.5      1        2 
   1 chr1_164530623     ZHar    A    G        0      0        2 
   1 chr1_164530623   Sample    A    G        0      0        2 
   1 chr1_164531088     AAsi    C    G        0      0        2 
   1 chr1_164531088     AKia    C    G        1      2        2 
   1 chr1_164531088     AOna    C    G        0      0        2 
   1 chr1_164531088     ASom    C    G        0      0        2 
   1 chr1_164531088     HCab    C    G        0      0        2 
   1 chr1_164531088     HPrz    C    G        0      0        2 
   1 chr1_164531088     ZBoe    C    G        0      0        2 
   1 chr1_164531088     ZGre    C    G        0      0        2 
   1 chr1_164531088     ZHar    C    G        0      0        2 
   1 chr1_164531088   Sample    C    G        0      0        2 
   1 chr1_164545542     AAsi    A    G        0      0        2 
   1 chr1_164545542     AKia    A    G        0      0        2 
   1 chr1_164545542     AOna    A    G        0      0        2 
   1 chr1_164545542     ASom    A    G        0      0        2 
   1 chr1_164545542     HCab    A    G        1      2        2 
   1 chr1_164545542     HPrz    A    G        1      2        2 
   1 chr1_164545542     ZBoe    A    G        0      0        2 
   1 chr1_164545542     ZGre    A    G        0      0        2 
   1 chr1_164545542     ZHar    A    G        0      0        2 
   1 chr1_164545542   Sample    A    G        0      0        2 
   1 chr1_164553365     AAsi    T    C      0.5      1        2 
   1 chr1_164553365     AKia    T    C        0      0        2 
   1 chr1_164553365     AOna    T    C        0      0        2 
   1 chr1_164553365     ASom    T    C        0      0        2 
   1 chr1_164553365     HCab    T    C        0      0        2 
   1 chr1_164553365     HPrz    T    C        0      0        2 
   1 chr1_164553365     ZBoe    T    C        0      0        2 
   1 chr1_164553365     ZGre    T    C        0      0        2 
   1 chr1_164553365     ZHar    T    C        0      0        2 
   1 chr1_164553365   Sample    T    C        0      0        2 
   1 chr1_164563844     AAsi    A    G        0      0        2 
   1 chr1_164563844     AKia    A    G        0      0        2 
   1 chr1_164563844     AOna    A    G        0      0        2 
   1 chr1_164563844     ASom    A    G        0      0        2 
   1 chr1_164563844     HCab    A    G      0.5      1        2 
   1 chr1_164563844     HPrz    A    G        1      2        2 
   1 chr1_164563844     ZBoe    A    G        0      0        2 
   1 chr1_164563844     ZGre    A    G        0      0        2 
   1 chr1_164563844     ZHar    A    G        0      0        2 
   1 chr1_164563844   Sample    A    G        0      0        2 
   1 chr1_164577944     AAsi    C    T        0      0        2 
   1 chr1_164577944     AKia    C    T        0      0        2 
   1 chr1_164577944     AOna    C    T        0      0        2 
   1 chr1_164577944     ASom    C    T        0      0        2 
   1 chr1_164577944     HCab    C    T        0      0        2 
   1 chr1_164577944     HPrz    C    T        0      0        2 
   1 chr1_164577944     ZBoe    C    T        0      0        2 
   1 chr1_164577944     ZGre    C    T        1      2        2 
   1 chr1_164577944     ZHar    C    T        0      0        2 
   1 chr1_164577944   Sample    C    T        0      0        2 
   1 chr1_164580457     AAsi    G    A        0      0        2 
   1 chr1_164580457     AKia    G    A      0.5      1        2 
   1 chr1_164580457     AOna    G    A        0      0        2 
   1 chr1_164580457     ASom    G    A        0      0        2 
   1 chr1_164580457     HCab    G    A        0      0        2 
   1 chr1_164580457     HPrz    G    A        0      0        2 
   1 chr1_164580457     ZBoe    G    A        0      0        2 
   1 chr1_164580457     ZGre    G    A        0      0        2 
   1 chr1_164580457     ZHar    G    A        0      0        2 
   1 chr1_164580457   Sample    G    A        0      0        2 
   1 chr1_164582161     AAsi    G    A        0      0        2 
   1 chr1_164582161     AKia    G    A        0      0        2 
   1 chr1_164582161     AOna    G    A        0      0        2 
   1 chr1_164582161     ASom    G    A        0      0        2 
   1 chr1_164582161     HCab    G    A        0      0        2 
   1 chr1_164582161     HPrz    G    A        0      0        2 
   1 chr1_164582161     ZBoe    G    A        0      0        2 
   1 chr1_164582161     ZGre    G    A      0.5      1        2 
   1 chr1_164582161     ZHar    G    A        0      0        2 
   1 chr1_164582161   Sample    G    A        0      0        2 
   1 chr1_164584690     AAsi    G    C        0      0        2 
   1 chr1_164584690     AKia    G    C        0      0        2 
   1 chr1_164584690     AOna    G    C        0      0        2 
   1 chr1_164584690     ASom    G    C        0      0        2 
   1 chr1_164584690     HCab    G    C      0.5      1        2 
   1 chr1_164584690     HPrz    G    C        0      0        2 
   1 chr1_164584690     ZBoe    G    C        0      0        2 
   1 chr1_164584690     ZGre    G    C        0      0        2 
   1 chr1_164584690     ZHar    G    C        0      0        2 
   1 chr1_164584690   Sample    G    C        0      0        2 
   1 chr1_164585154     AAsi    G    A        0      0        2 
   1 chr1_164585154     AKia    G    A        0      0        2 
   1 chr1_164585154     AOna    G    A        0      0        2 
   1 chr1_164585154     ASom    G    A        0      0        2 
   1 chr1_164585154     HCab    G    A        0      0        2 
   1 chr1_164585154     HPrz    G    A        0      0        2 
   1 chr1_164585154     ZBoe    G    A      0.5      1        2 
   1 chr1_164585154     ZGre    G    A        0      0        2 
   1 chr1_164585154     ZHar    G    A        0      0        2 
   1 chr1_164585154   Sample    G    A        0      0        2 
   1 chr1_164585500     AAsi    A    G        0      0        2 
   1 chr1_164585500     AKia    A    G        0      0        2 
   1 chr1_164585500     AOna    A    G      0.5      1        2 
   1 chr1_164585500     ASom    A    G        0      0        2 
   1 chr1_164585500     HCab    A    G        0      0        2 
   1 chr1_164585500     HPrz    A    G        0      0        2 
   1 chr1_164585500     ZBoe    A    G        0      0        2 
   1 chr1_164585500     ZGre    A    G        0      0        2 
   1 chr1_164585500     ZHar    A    G        0      0        2 
   1 chr1_164585500   Sample    A    G        0      0        2 
   1 chr1_164590251     AAsi    C    T        0      0        2 
   1 chr1_164590251     AKia    C    T        0      0        2 
   1 chr1_164590251     AOna    C    T        0      0        2 
   1 chr1_164590251     ASom    C    T        0      0        2 
   1 chr1_164590251     HCab    C    T        0      0        2 
   1 chr1_164590251     HPrz    C    T        0      0        2 
   1 chr1_164590251     ZBoe    C    T        0      0        2 
   1 chr1_164590251     ZGre    C    T        1      2        2 
   1 chr1_164590251     ZHar    C    T        0      0        2 
   1 chr1_164590251   Sample    C    T        0      0        2 
   1 chr1_164596033     AAsi    G    T        0      0        2 
   1 chr1_164596033     AKia    G    T        0      0        2 
   1 chr1_164596033     AOna    G    T      0.5      1        2 
   1 chr1_164596033     ASom    G    T        0      0        2 
   1 chr1_164596033     HCab    G    T        0      0        2 
   1 chr1_164596033     HPrz    G    T        0      0        2 
   1 chr1_164596033     ZBoe    G    T        0      0        2 
   1 chr1_164596033     ZGre    G    T        0      0        2 
   1 chr1_164596033     ZHar    G    T        0      0        2 
   1 chr1_164596033   Sample    G    T        0      0        2 
   1 chr1_164598244     AAsi    G    C        0      0        2 
   1 chr1_164598244     AKia    G    C        0      0        2 
   1 chr1_164598244     AOna    G    C      0.5      1        2 
   1 chr1_164598244     ASom    G    C        0      0        2 
   1 chr1_164598244     HCab    G    C        0      0        2 
   1 chr1_164598244     HPrz    G    C        0      0        2 
   1 chr1_164598244     ZBoe    G    C        0      0        2 
   1 chr1_164598244     ZGre    G    C        0      0        2 
   1 chr1_164598244     ZHar    G    C        0      0        2 
   1 chr1_164598244   Sample    G    C        0      0        2 
   1 chr1_164599090     AAsi    T    C      0.5      1        2 
   1 chr1_164599090     AKia    T    C        0      0        2 
   1 chr1_164599090     AOna    T    C        0      0        2 
   1 chr1_164599090     ASom    T    C        0      0        2 
   1 chr1_164599090     HCab    T    C        0      0        2 
   1 chr1_164599090     HPrz    T    C        0      0        2 
   1 chr1_164599090     ZBoe    T    C        0      0        2 
   1 chr1_164599090     ZGre    T    C        0      0        2 
   1 chr1_164599090     ZHar    T    C        0      0        2 
   1 chr1_164599090   Sample    T    C        0      0        2 
   1 chr1_164600155     AAsi    G    A        0      0        2 
   1 chr1_164600155     AKia    G    A        0      0        2 
   1 chr1_164600155     AOna    G    A      0.5      1        2 
   1 chr1_164600155     ASom    G    A        0      0        2 
   1 chr1_164600155     HCab    G    A        0      0        2 
   1 chr1_164600155     HPrz    G    A        0      0        2 
   1 chr1_164600155     ZBoe    G    A        0      0        2 
   1 chr1_164600155     ZGre    G    A        0      0        2 
   1 chr1_164600155     ZHar    G    A        0      0        2 
   1 chr1_164600155   Sample    G    A        0      0        2 
   1 chr1_164603239     AAsi    A    T        0      0        2 
   1 chr1_164603239     AKia    A    T        0      0        2 
   1 chr1_164603239     AOna    A    T        0      0        2 
   1 chr1_164603239     ASom    A    T        0      0        2 
   1 chr1_164603239     HCab    A    T        0      0        2 
   1 chr1_164603239     HPrz    A    T        0      0        2 
   1 chr1_164603239     ZBoe    A    T        0      0        2 
   1 chr1_164603239     ZGre    A    T      0.5      1        2 
   1 chr1_164603239     ZHar    A    T        0      0        2 
   1 chr1_164603239   Sample    A    T        0      0        2 
   1 chr1_164607697     AAsi    A    G        0      0        2 
   1 chr1_164607697     AKia    A    G        0      0        2 
   1 chr1_164607697     AOna    A    G        0      0        2 
   1 chr1_164607697     ASom    A    G        0      0        2 
   1 chr1_164607697     HCab    A    G        0      0        2 
   1 chr1_164607697     HPrz    A    G        0      0        2 
   1 chr1_164607697     ZBoe    A    G      0.5      1        2 
   1 chr1_164607697     ZGre    A    G        0      0        2 
   1 chr1_164607697     ZHar    A    G        0      0        2 
   1 chr1_164607697   Sample    A    G        0      0        2 
   1 chr1_164610058     AAsi    C    T        0      0        2 
   1 chr1_164610058     AKia    C    T        0      0        2 
   1 chr1_164610058     AOna    C    T      0.5      1        2 
   1 chr1_164610058     ASom    C    T        0      0        2 
   1 chr1_164610058     HCab    C    T        0      0        2 
   1 chr1_164610058     HPrz    C    T        0      0        2 
   1 chr1_164610058     ZBoe    C    T        0      0        2 
   1 chr1_164610058     ZGre    C    T        0      0        2 
   1 chr1_164610058     ZHar    C    T        0      0        2 
   1 chr1_164610058   Sample    C    T        0      0        2 
   1 chr1_164611146     AAsi    T    C        0      0        2 
   1 chr1_164611146     AKia    T    C        0      0        2 
   1 chr1_164611146     AOna    T    C        0      0        2 
   1 chr1_164611146     ASom    T    C        0      0        2 
   1 chr1_164611146     HCab    T    C        1      2        2 
   1 chr1_164611146     HPrz    T    C        1      2        2 
   1 chr1_164611146     ZBoe    T    C        0      0        2 
   1 chr1_164611146     ZGre    T    C        0      0        2 
   1 chr1_164611146     ZHar    T    C        0      0        2 
   1 chr1_164611146   Sample    T    C        0      0        2 
   1 chr1_164612699     AAsi    G    A        0      0        2 
   1 chr1_164612699     AKia    G    A        0      0        2 
   1 chr1_164612699     AOna    G    A        0      0        2 
   1 chr1_164612699     ASom    G    A        0      0        2 
   1 chr1_164612699     HCab    G    A        0      0        2 
   1 chr1_164612699     HPrz    G    A        0      0        2 
   1 chr1_164612699     ZBoe    G    A        0      0        2 
   1 chr1_164612699     ZGre    G    A        0      0        2 
   1 chr1_164612699     ZHar    G    A        1      2        2 
   1 chr1_164612699   Sample    G    A        0      0        2 
   1 chr1_164616395     AAsi    C    T        0      0        2 
   1 chr1_164616395     AKia    C    T        1      2        2 
   1 chr1_164616395     AOna    C    T        1      2        2 
   1 chr1_164616395     ASom    C    T        0      0        2 
   1 chr1_164616395     HCab    C    T        0      0        2 
   1 chr1_164616395     HPrz    C    T        0      0        2 
   1 chr1_164616395     ZBoe    C    T        0      0        2 
   1 chr1_164616395     ZGre    C    T        0      0        2 
   1 chr1_164616395     ZHar    C    T        0      0        2 
   1 chr1_164616395   Sample    C    T        0      0        2 
   1 chr1_164620121     AAsi    G    T        0      0        2 
   1 chr1_164620121     AKia    G    T        0      0        2 
   1 chr1_164620121     AOna    G    T      0.5      1        2 
   1 chr1_164620121     ASom    G    T        0      0        2 
   1 chr1_164620121     HCab    G    T        0      0        2 
   1 chr1_164620121     HPrz    G    T        0      0        2 
   1 chr1_164620121     ZBoe    G    T        0      0        2 
   1 chr1_164620121     ZGre    G    T        0      0        2 
   1 chr1_164620121     ZHar    G    T        0      0        2 
   1 chr1_164620121   Sample    G    T        0      0        2 
   1 chr1_164621372     AAsi    T    A        0      0        2 
   1 chr1_164621372     AKia    T    A        0      0        2 
   1 chr1_164621372     AOna    T    A        0      0        2 
   1 chr1_164621372     ASom    T    A        0      0        2 
   1 chr1_164621372     HCab    T    A        1      2        2 
   1 chr1_164621372     HPrz    T    A        1      2        2 
   1 chr1_164621372     ZBoe    T    A        0      0        2 
   1 chr1_164621372     ZGre    T    A        0      0        2 
   1 chr1_164621372     ZHar    T    A        0      0        2 
   1 chr1_164621372   Sample    T    A        0      0        2 
   1 chr1_164621730     AAsi    A    C        0      0        2 
   1 chr1_164621730     AKia    A    C        0      0        2 
   1 chr1_164621730     AOna    A    C        0      0        2 
   1 chr1_164621730     ASom    A    C        0      0        2 
   1 chr1_164621730     HCab    A    C        0      0        2 
   1 chr1_164621730     HPrz    A    C        0      0        2 
   1 chr1_164621730     ZBoe    A    C        0      0        2 
   1 chr1_164621730     ZGre    A    C        0      0        2 
   1 chr1_164621730     ZHar    A    C        1      2        2 
   1 chr1_164621730   Sample    A    C        0      0        2 
   1 chr1_164624326     AAsi    G    A        0      0        2 
   1 chr1_164624326     AKia    G    A        0      0        2 
   1 chr1_164624326     AOna    G    A        0      0        2 
   1 chr1_164624326     ASom    G    A        0      0        2 
   1 chr1_164624326     HCab    G    A        0      0        2 
   1 chr1_164624326     HPrz    G    A        0      0        2 
   1 chr1_164624326     ZBoe    G    A      0.5      1        2 
   1 chr1_164624326     ZGre    G    A        0      0        2 
   1 chr1_164624326     ZHar    G    A        0      0        2 
   1 chr1_164624326   Sample    G    A        0      0        2 
   1 chr1_164628833     AAsi    A    G        0      0        2 
   1 chr1_164628833     AKia    A    G        0      0        2 
   1 chr1_164628833     AOna    A    G        0      0        2 
   1 chr1_164628833     ASom    A    G        0      0        2 
   1 chr1_164628833     HCab    A    G        1      2        2 
   1 chr1_164628833     HPrz    A    G        1      2        2 
   1 chr1_164628833     ZBoe    A    G        0      0        2 
   1 chr1_164628833     ZGre    A    G        0      0        2 
   1 chr1_164628833     ZHar    A    G        0      0        2 
   1 chr1_164628833   Sample    A    G        0      0        2 
   1 chr1_164630530     AAsi    C    T        0      0        2 
   1 chr1_164630530     AKia    C    T        0      0        2 
   1 chr1_164630530     AOna    C    T        0      0        2 
   1 chr1_164630530     ASom    C    T        0      0        2 
   1 chr1_164630530     HCab    C    T        0      0        2 
   1 chr1_164630530     HPrz    C    T        0      0        2 
   1 chr1_164630530     ZBoe    C    T        1      2        2 
   1 chr1_164630530     ZGre    C    T        0      0        2 
   1 chr1_164630530     ZHar    C    T        0      0        2 
   1 chr1_164630530   Sample    C    T        0      0        2 
   1 chr1_164639567     AAsi    A    G        0      0        2 
   1 chr1_164639567     AKia    A    G        0      0        2 
   1 chr1_164639567     AOna    A    G        0      0        2 
   1 chr1_164639567     ASom    A    G        0      0        2 
   1 chr1_164639567     HCab    A    G        0      0        2 
   1 chr1_164639567     HPrz    A    G        0      0        2 
   1 chr1_164639567     ZBoe    A    G        1      2        2 
   1 chr1_164639567     ZGre    A    G        0      0        2 
   1 chr1_164639567     ZHar    A    G        0      0        2 
   1 chr1_164639567   Sample    A    G        0      0        2 
   1 chr1_164642403     AAsi    G    C        0      0        2 
   1 chr1_164642403     AKia    G    C      0.5      1        2 
   1 chr1_164642403     AOna    G    C        0      0        2 
   1 chr1_164642403     ASom    G    C        0      0        2 
   1 chr1_164642403     HCab    G    C        0      0        2 
   1 chr1_164642403     HPrz    G    C        0      0        2 
   1 chr1_164642403     ZBoe    G    C        0      0        2 
   1 chr1_164642403     ZGre    G    C        0      0        2 
   1 chr1_164642403     ZHar    G    C        0      0        2 
   1 chr1_164642403   Sample    G    C        0      0        2 
   1 chr1_164664015     AAsi    G    T        0      0        2 
   1 chr1_164664015     AKia    G    T        0      0        2 
   1 chr1_164664015     AOna    G    T        0      0        2 
   1 chr1_164664015     ASom    G    T        0      0        2 
   1 chr1_164664015     HCab    G    T        1      2        2 
   1 chr1_164664015     HPrz    G    T        1      2        2 
   1 chr1_164664015     ZBoe    G    T        0      0        2 
   1 chr1_164664015     ZGre    G    T        0      0        2 
   1 chr1_164664015     ZHar    G    T        0      0        2 
   1 chr1_164664015   Sample    G    T        0      0        2 
   1 chr1_164677100     AAsi    A    G        0      0        2 
   1 chr1_164677100     AKia    A    G        0      0        2 
   1 chr1_164677100     AOna    A    G        0      0        2 
   1 chr1_164677100     ASom    A    G        0      0        2 
   1 chr1_164677100     HCab    A    G        0      0        2 
   1 chr1_164677100     HPrz    A    G        0      0        2 
   1 chr1_164677100     ZBoe    A    G      0.5      1        2 
   1 chr1_164677100     ZGre    A    G        0      0        2 
   1 chr1_164677100     ZHar    A    G        0      0        2 
   1 chr1_164677100   Sample    A    G        0      0        2 
   1 chr1_164685447     AAsi    A    C        0      0        2 
   1 chr1_164685447     AKia    A    C        0      0        2 
   1 chr1_164685447     AOna    A    C        0      0        2 
   1 chr1_164685447     ASom    A    C        0      0        2 
   1 chr1_164685447     HCab    A    C        1      2        2 
   1 chr1_164685447     HPrz    A    C        1      2        2 
   1 chr1_164685447     ZBoe    A    C        0      0        2 
   1 chr1_164685447     ZGre    A    C        0      0        2 
   1 chr1_164685447     ZHar    A    C        0      0        2 
   1 chr1_164685447   Sample    A    C        0      0        2 
   1 chr1_164686588     AAsi    G    C        0      0        2 
   1 chr1_164686588     AKia    G    C        0      0        2 
   1 chr1_164686588     AOna    G    C        0      0        2 
   1 chr1_164686588     ASom    G    C        0      0        2 
   1 chr1_164686588     HCab    G    C        1      2        2 
   1 chr1_164686588     HPrz    G    C        1      2        2 
   1 chr1_164686588     ZBoe    G    C        0      0        2 
   1 chr1_164686588     ZGre    G    C        0      0        2 
   1 chr1_164686588     ZHar    G    C        0      0        2 
   1 chr1_164686588   Sample    G    C        0      0        2 
   1 chr1_164695637     AAsi    C    T      0.5      1        2 
   1 chr1_164695637     AKia    C    T        0      0        2 
   1 chr1_164695637     AOna    C    T        0      0        2 
   1 chr1_164695637     ASom    C    T        0      0        2 
   1 chr1_164695637     HCab    C    T        0      0        2 
   1 chr1_164695637     HPrz    C    T        0      0        2 
   1 chr1_164695637     ZBoe    C    T        0      0        2 
   1 chr1_164695637     ZGre    C    T        0      0        2 
   1 chr1_164695637     ZHar    C    T        0      0        2 
   1 chr1_164695637   Sample    C    T        0      0        2 
   1 chr1_164704354     AAsi    G    T        0      0        2 
   1 chr1_164704354     AKia    G    T        0      0        2 
   1 chr1_164704354     AOna    G    T      0.5      1        2 
   1 chr1_164704354     ASom    G    T        0      0        2 
   1 chr1_164704354     HCab    G    T        0      0        2 
   1 chr1_164704354     HPrz    G    T        0      0        2 
   1 chr1_164704354     ZBoe    G    T        0      0        2 
   1 chr1_164704354     ZGre    G    T        0      0        2 
   1 chr1_164704354     ZHar    G    T        0      0        2 
   1 chr1_164704354   Sample    G    T        0      0        2 
   1 chr1_164707223     AAsi    T    C        0      0        2 
   1 chr1_164707223     AKia    T    C        0      0        2 
   1 chr1_164707223     AOna    T    C        0      0        2 
   1 chr1_164707223     ASom    T    C        0      0        2 
   1 chr1_164707223     HCab    T    C      0.5      1        2 
   1 chr1_164707223     HPrz    T    C        0      0        2 
   1 chr1_164707223     ZBoe    T    C        0      0        2 
   1 chr1_164707223     ZGre    T    C        0      0        2 
   1 chr1_164707223     ZHar    T    C        0      0        2 
   1 chr1_164707223   Sample    T    C        0      0        2 
   1 chr1_164709644     AAsi    G    A        0      0        2 
   1 chr1_164709644     AKia    G    A        0      0        2 
   1 chr1_164709644     AOna    G    A        0      0        2 
   1 chr1_164709644     ASom    G    A        0      0        2 
   1 chr1_164709644     HCab    G    A        1      2        2 
   1 chr1_164709644     HPrz    G    A        1      2        2 
   1 chr1_164709644     ZBoe    G    A        0      0        2 
   1 chr1_164709644     ZGre    G    A        0      0        2 
   1 chr1_164709644     ZHar    G    A        0      0        2 
   1 chr1_164709644   Sample    G    A        0      0        2 
   1 chr1_164716108     AAsi    C    T        0      0        2 
   1 chr1_164716108     AKia    C    T        0      0        2 
   1 chr1_164716108     AOna    C    T        0      0        2 
   1 chr1_164716108     ASom    C    T        0      0        2 
   1 chr1_164716108     HCab    C    T        0      0        2 
   1 chr1_164716108     HPrz    C    T        0      0        2 
   1 chr1_164716108     ZBoe    C    T      0.5      1        2 
   1 chr1_164716108     ZGre    C    T        0      0        2 
   1 chr1_164716108     ZHar    C    T        0      0        2 
   1 chr1_164716108   Sample    C    T        0      0        2 
   1 chr1_164719126     AAsi    A    G        0      0        2 
   1 chr1_164719126     AKia    A    G        0      0        2 
   1 chr1_164719126     AOna    A    G        0      0        2 
   1 chr1_164719126     ASom    A    G        0      0        2 
   1 chr1_164719126     HCab    A    G        1      2        2 
   1 chr1_164719126     HPrz    A    G        1      2        2 
   1 chr1_164719126     ZBoe    A    G        0      0        2 
   1 chr1_164719126     ZGre    A    G        0      0        2 
   1 chr1_164719126     ZHar    A    G        0      0        2 
   1 chr1_164719126   Sample    A    G        0      0        2 
   1 chr1_164721683     AAsi    G    T        0      0        2 
   1 chr1_164721683     AKia    G    T        0      0        2 
   1 chr1_164721683     AOna    G    T        0      0        2 
   1 chr1_164721683     ASom    G    T        0      0        2 
   1 chr1_164721683     HCab    G    T        1      2        2 
   1 chr1_164721683     HPrz    G    T        1      2        2 
   1 chr1_164721683     ZBoe    G    T        0      0        2 
   1 chr1_164721683     ZGre    G    T        0      0        2 
   1 chr1_164721683     ZHar    G    T        0      0        2 
   1 chr1_164721683   Sample    G    T        0      0        2 
   1 chr1_164728585     AAsi    T    C        0      0        2 
   1 chr1_164728585     AKia    T    C        0      0        2 
   1 chr1_164728585     AOna    T    C        0      0        2 
   1 chr1_164728585     ASom    T    C        1      2        2 
   1 chr1_164728585     HCab    T    C        0      0        2 
   1 chr1_164728585     HPrz    T    C        0      0        2 
   1 chr1_164728585     ZBoe    T    C        0      0        2 
   1 chr1_164728585     ZGre    T    C        0      0        2 
   1 chr1_164728585     ZHar    T    C        0      0        2 
   1 chr1_164728585   Sample    T    C        0      0        2 
   1 chr1_164738009     AAsi    C    T        0      0        2 
   1 chr1_164738009     AKia    C    T        0      0        2 
   1 chr1_164738009     AOna    C    T      0.5      1        2 
   1 chr1_164738009     ASom    C    T        0      0        2 
   1 chr1_164738009     HCab    C    T        0      0        2 
   1 chr1_164738009     HPrz    C    T        0      0        2 
   1 chr1_164738009     ZBoe    C    T        0      0        2 
   1 chr1_164738009     ZGre    C    T        0      0        2 
   1 chr1_164738009     ZHar    C    T        0      0        2 
   1 chr1_164738009   Sample    C    T        0      0        2 
   1 chr1_164751303     AAsi    A    T        1      2        2 
   1 chr1_164751303     AKia    A    T        0      0        2 
   1 chr1_164751303     AOna    A    T        0      0        2 
   1 chr1_164751303     ASom    A    T        1      2        2 
   1 chr1_164751303     HCab    A    T        0      0        2 
   1 chr1_164751303     HPrz    A    T        0      0        2 
   1 chr1_164751303     ZBoe    A    T        0      0        2 
   1 chr1_164751303     ZGre    A    T        0      0        2 
   1 chr1_164751303     ZHar    A    T        0      0        2 
   1 chr1_164751303   Sample    A    T        1      2        2 
   1 chr1_164752757     AAsi    G    A        0      0        2 
   1 chr1_164752757     AKia    G    A        0      0        2 
   1 chr1_164752757     AOna    G    A        0      0        2 
   1 chr1_164752757     ASom    G    A        0      0        2 
   1 chr1_164752757     HCab    G    A        1      2        2 
   1 chr1_164752757     HPrz    G    A        1      2        2 
   1 chr1_164752757     ZBoe    G    A        0      0        2 
   1 chr1_164752757     ZGre    G    A        0      0        2 
   1 chr1_164752757     ZHar    G    A        0      0        2 
   1 chr1_164752757   Sample    G    A        0      0        2 
   1 chr1_164766730     AAsi    A    G        0      0        2 
   1 chr1_164766730     AKia    A    G        0      0        2 
   1 chr1_164766730     AOna    A    G        0      0        2 
   1 chr1_164766730     ASom    A    G        0      0        2 
   1 chr1_164766730     HCab    A    G      0.5      1        2 
   1 chr1_164766730     HPrz    A    G        0      0        2 
   1 chr1_164766730     ZBoe    A    G        0      0        2 
   1 chr1_164766730     ZGre    A    G        0      0        2 
   1 chr1_164766730     ZHar    A    G        0      0        2 
   1 chr1_164766730   Sample    A    G        0      0        2 
   1 chr1_164776828     AAsi    G    A        0      0        2 
   1 chr1_164776828     AKia    G    A        0      0        2 
   1 chr1_164776828     AOna    G    A        0      0        2 
   1 chr1_164776828     ASom    G    A        0      0        2 
   1 chr1_164776828     HCab    G    A        0      0        2 
   1 chr1_164776828     HPrz    G    A        0      0        2 
   1 chr1_164776828     ZBoe    G    A        1      2        2 
   1 chr1_164776828     ZGre    G    A        0      0        2 
   1 chr1_164776828     ZHar    G    A        0      0        2 
   1 chr1_164776828   Sample    G    A        0      0        2 
   1 chr1_164778646     AAsi    T    C        0      0        2 
   1 chr1_164778646     AKia    T    C        0      0        2 
   1 chr1_164778646     AOna    T    C        0      0        2 
   1 chr1_164778646     ASom    T    C        0      0        2 
   1 chr1_164778646     HCab    T    C        0      0        2 
   1 chr1_164778646     HPrz    T    C        0      0        2 
   1 chr1_164778646     ZBoe    T    C        0      0        2 
   1 chr1_164778646     ZGre    T    C        1      2        2 
   1 chr1_164778646     ZHar    T    C        0      0        2 
   1 chr1_164778646   Sample    T    C        0      0        2 
   1 chr1_164789650     AAsi    C    T        1      2        2 
   1 chr1_164789650     AKia    C    T        0      0        2 
   1 chr1_164789650     AOna    C    T        0      0        2 
   1 chr1_164789650     ASom    C    T        1      2        2 
   1 chr1_164789650     HCab    C    T        0      0        2 
   1 chr1_164789650     HPrz    C    T        0      0        2 
   1 chr1_164789650     ZBoe    C    T        0      0        2 
   1 chr1_164789650     ZGre    C    T        0      0        2 
   1 chr1_164789650     ZHar    C    T        0      0        2 
   1 chr1_164789650   Sample    C    T        1      2        2 
   1 chr1_164789800     AAsi    G    A        0      0        2 
   1 chr1_164789800     AKia    G    A        0      0        2 
   1 chr1_164789800     AOna    G    A        0      0        2 
   1 chr1_164789800     ASom    G    A        0      0        2 
   1 chr1_164789800     HCab    G    A        0      0        2 
   1 chr1_164789800     HPrz    G    A        0      0        2 
   1 chr1_164789800     ZBoe    G    A      0.5      1        2 
   1 chr1_164789800     ZGre    G    A        0      0        2 
   1 chr1_164789800     ZHar    G    A        0      0        2 
   1 chr1_164789800   Sample    G    A        0      0        2 
   1 chr1_164797753     AAsi    C    T        0      0        2 
   1 chr1_164797753     AKia    C    T        0      0        2 
   1 chr1_164797753     AOna    C    T        0      0        2 
   1 chr1_164797753     ASom    C    T        0      0        2 
   1 chr1_164797753     HCab    C    T        1      2        2 
   1 chr1_164797753     HPrz    C    T        1      2        2 
   1 chr1_164797753     ZBoe    C    T        0      0        2 
   1 chr1_164797753     ZGre    C    T        0      0        2 
   1 chr1_164797753     ZHar    C    T        0      0        2 
   1 chr1_164797753   Sample    C    T        0      0        2 
   1 chr1_164798221     AAsi    G    A        0      0        2 
   1 chr1_164798221     AKia    G    A        0      0        2 
   1 chr1_164798221     AOna    G    A        0      0        2 
   1 chr1_164798221     ASom    G    A        0      0        2 
   1 chr1_164798221     HCab    G    A        1      2        2 
   1 chr1_164798221     HPrz    G    A        1      2        2 
   1 chr1_164798221     ZBoe    G    A        0      0        2 
   1 chr1_164798221     ZGre    G    A        0      0        2 
   1 chr1_164798221     ZHar    G    A        0      0        2 
   1 chr1_164798221   Sample    G    A        0      0        2 
   1 chr1_164801081     AAsi    C    G        0      0        2 
   1 chr1_164801081     AKia    C    G        0      0        2 
   1 chr1_164801081     AOna    C    G        0      0        2 
   1 chr1_164801081     ASom    C    G        0      0        2 
   1 chr1_164801081     HCab    C    G      0.5      1        2 
   1 chr1_164801081     HPrz    C    G        0      0        2 
   1 chr1_164801081     ZBoe    C    G        0      0        2 
   1 chr1_164801081     ZGre    C    G        0      0        2 
   1 chr1_164801081     ZHar    C    G        0      0        2 
   1 chr1_164801081   Sample    C    G        0      0        2 
   1 chr1_164801662     AAsi    G    C        0      0        2 
   1 chr1_164801662     AKia    G    C        0      0        2 
   1 chr1_164801662     AOna    G    C        0      0        2 
   1 chr1_164801662     ASom    G    C        0      0        2 
   1 chr1_164801662     HCab    G    C        0      0        2 
   1 chr1_164801662     HPrz    G    C        0      0        2 
   1 chr1_164801662     ZBoe    G    C        0      0        2 
   1 chr1_164801662     ZGre    G    C        1      2        2 
   1 chr1_164801662     ZHar    G    C        0      0        2 
   1 chr1_164801662   Sample    G    C        0      0        2 
   1 chr1_164812143     AAsi    C    T        0      0        2 
   1 chr1_164812143     AKia    C    T        1      2        2 
   1 chr1_164812143     AOna    C    T      0.5      1        2 
   1 chr1_164812143     ASom    C    T        0      0        2 
   1 chr1_164812143     HCab    C    T        0      0        2 
   1 chr1_164812143     HPrz    C    T        0      0        2 
   1 chr1_164812143     ZBoe    C    T        0      0        2 
   1 chr1_164812143     ZGre    C    T        0      0        2 
   1 chr1_164812143     ZHar    C    T        0      0        2 
   1 chr1_164812143   Sample    C    T        0      0        2 
   1 chr1_164813102     AAsi    A    G        0      0        2 
   1 chr1_164813102     AKia    A    G        1      2        2 
   1 chr1_164813102     AOna    A    G        0      0        2 
   1 chr1_164813102     ASom    A    G        0      0        2 
   1 chr1_164813102     HCab    A    G        0      0        2 
   1 chr1_164813102     HPrz    A    G        0      0        2 
   1 chr1_164813102     ZBoe    A    G        0      0        2 
   1 chr1_164813102     ZGre    A    G        0      0        2 
   1 chr1_164813102     ZHar    A    G        0      0        2 
   1 chr1_164813102   Sample    A    G        0      0        2 
   1 chr1_164817586     AAsi    A    G        0      0        2 
   1 chr1_164817586     AKia    A    G        1      2        2 
   1 chr1_164817586     AOna    A    G        0      0        2 
   1 chr1_164817586     ASom    A    G        0      0        2 
   1 chr1_164817586     HCab    A    G        1      2        2 
   1 chr1_164817586     HPrz    A    G        1      2        2 
   1 chr1_164817586     ZBoe    A    G        0      0        2 
   1 chr1_164817586     ZGre    A    G        0      0        2 
   1 chr1_164817586     ZHar    A    G        0      0        2 
   1 chr1_164817586   Sample    A    G        0      0        2 
   1 chr1_164827261     AAsi    A    G        0      0        2 
   1 chr1_164827261     AKia    A    G        0      0        2 
   1 chr1_164827261     AOna    A    G        0      0        2 
   1 chr1_164827261     ASom    A    G        0      0        2 
   1 chr1_164827261     HCab    A    G        0      0        2 
   1 chr1_164827261     HPrz    A    G        0      0        2 
   1 chr1_164827261     ZBoe    A    G        0      0        2 
   1 chr1_164827261     ZGre    A    G        0      0        2 
   1 chr1_164827261     ZHar    A    G        1      2        2 
   1 chr1_164827261   Sample    A    G        0      0        2 
   1 chr1_164828215     AAsi    G    A        0      0        2 
   1 chr1_164828215     AKia    G    A        0      0        2 
   1 chr1_164828215     AOna    G    A        0      0        2 
   1 chr1_164828215     ASom    G    A        0      0        2 
   1 chr1_164828215     HCab    G    A      0.5      1        2 
   1 chr1_164828215     HPrz    G    A        0      0        2 
   1 chr1_164828215     ZBoe    G    A        0      0        2 
   1 chr1_164828215     ZGre    G    A        0      0        2 
   1 chr1_164828215     ZHar    G    A        0      0        2 
   1 chr1_164828215   Sample    G    A        0      0        2 
   1 chr1_164834296     AAsi    T    C        0      0        2 
   1 chr1_164834296     AKia    T    C        1      2        2 
   1 chr1_164834296     AOna    T    C        1      2        2 
   1 chr1_164834296     ASom    T    C        0      0        2 
   1 chr1_164834296     HCab    T    C        0      0        2 
   1 chr1_164834296     HPrz    T    C        0      0        2 
   1 chr1_164834296     ZBoe    T    C        0      0        2 
   1 chr1_164834296     ZGre    T    C        1      2        2 
   1 chr1_164834296     ZHar    T    C        1      2        2 
   1 chr1_164834296   Sample    T    C        0      0        2 
   1 chr1_164835324     AAsi    G    A        0      0        2 
   1 chr1_164835324     AKia    G    A        0      0        2 
   1 chr1_164835324     AOna    G    A        0      0        2 
   1 chr1_164835324     ASom    G    A        0      0        2 
   1 chr1_164835324     HCab    G    A        1      2        2 
   1 chr1_164835324     HPrz    G    A        1      2        2 
   1 chr1_164835324     ZBoe    G    A        0      0        2 
   1 chr1_164835324     ZGre    G    A        0      0        2 
   1 chr1_164835324     ZHar    G    A        0      0        2 
   1 chr1_164835324   Sample    G    A        0      0        2 
   1 chr1_164838383     AAsi    A    G      0.5      1        2 
   1 chr1_164838383     AKia    A    G        0      0        2 
   1 chr1_164838383     AOna    A    G        0      0        2 
   1 chr1_164838383     ASom    A    G        0      0        2 
   1 chr1_164838383     HCab    A    G        0      0        2 
   1 chr1_164838383     HPrz    A    G        0      0        2 
   1 chr1_164838383     ZBoe    A    G        0      0        2 
   1 chr1_164838383     ZGre    A    G        0      0        2 
   1 chr1_164838383     ZHar    A    G        0      0        2 
   1 chr1_164838383   Sample    A    G        0      0        2 
   1 chr1_164847615     AAsi    T    A        0      0        2 
   1 chr1_164847615     AKia    T    A        0      0        2 
   1 chr1_164847615     AOna    T    A        0      0        2 
   1 chr1_164847615     ASom    T    A        0      0        2 
   1 chr1_164847615     HCab    T    A        0      0        2 
   1 chr1_164847615     HPrz    T    A        0      0        2 
   1 chr1_164847615     ZBoe    T    A        0      0        2 
   1 chr1_164847615     ZGre    T    A        0      0        2 
   1 chr1_164847615     ZHar    T    A        1      2        2 
   1 chr1_164847615   Sample    T    A        0      0        2 
   1 chr1_164848601     AAsi    G    A        0      0        2 
   1 chr1_164848601     AKia    G    A        0      0        2 
   1 chr1_164848601     AOna    G    A        0      0        2 
   1 chr1_164848601     ASom    G    A        0      0        2 
   1 chr1_164848601     HCab    G    A        1      2        2 
   1 chr1_164848601     HPrz    G    A        1      2        2 
   1 chr1_164848601     ZBoe    G    A        0      0        2 
   1 chr1_164848601     ZGre    G    A        0      0        2 
   1 chr1_164848601     ZHar    G    A        0      0        2 
   1 chr1_164848601   Sample    G    A        0      0        2 
   1 chr1_164878182     AAsi    A    G        0      0        2 
   1 chr1_164878182     AKia    A    G        0      0        2 
   1 chr1_164878182     AOna    A    G        0      0        2 
   1 chr1_164878182     ASom    A    G        0      0        2 
   1 chr1_164878182     HCab    A    G        1      2        2 
   1 chr1_164878182     HPrz    A    G        1      2        2 
   1 chr1_164878182     ZBoe    A    G        0      0        2 
   1 chr1_164878182     ZGre    A    G        0      0        2 
   1 chr1_164878182     ZHar    A    G        0      0        2 
   1 chr1_164878182   Sample    A    G        0      0        2 
   1 chr1_164878559     AAsi    A    G        0      0        2 
   1 chr1_164878559     AKia    A    G        1      2        2 
   1 chr1_164878559     AOna    A    G        0      0        2 
   1 chr1_164878559     ASom    A    G        0      0        2 
   1 chr1_164878559     HCab    A    G        0      0        2 
   1 chr1_164878559     HPrz    A    G        0      0        2 
   1 chr1_164878559     ZBoe    A    G        0      0        2 
   1 chr1_164878559     ZGre    A    G        0      0        2 
   1 chr1_164878559     ZHar    A    G        0      0        2 
   1 chr1_164878559   Sample    A    G        0      0        2 
   1 chr1_164879051     AAsi    T    C        0      0        2 
   1 chr1_164879051     AKia    T    C        0      0        2 
   1 chr1_164879051     AOna    T    C        0      0        2 
   1 chr1_164879051     ASom    T    C        1      2        2 
   1 chr1_164879051     HCab    T    C        0      0        2 
   1 chr1_164879051     HPrz    T    C        0      0        2 
   1 chr1_164879051     ZBoe    T    C        0      0        2 
   1 chr1_164879051     ZGre    T    C        0      0        2 
   1 chr1_164879051     ZHar    T    C        0      0        2 
   1 chr1_164879051   Sample    T    C        0      0        2 
   1 chr1_164884503     AAsi    G    A        0      0        2 
   1 chr1_164884503     AKia    G    A        0      0        2 
   1 chr1_164884503     AOna    G    A        0      0        2 
   1 chr1_164884503     ASom    G    A        0      0        2 
   1 chr1_164884503     HCab    G    A        0      0        2 
   1 chr1_164884503     HPrz    G    A        1      2        2 
   1 chr1_164884503     ZBoe    G    A        0      0        2 
   1 chr1_164884503     ZGre    G    A        0      0        2 
   1 chr1_164884503     ZHar    G    A        0      0        2 
   1 chr1_164884503   Sample    G    A        0      0        2 
   1 chr1_164884796     AAsi    A    G        0      0        2 
   1 chr1_164884796     AKia    A    G        1      2        2 
   1 chr1_164884796     AOna    A    G        0      0        2 
   1 chr1_164884796     ASom    A    G        0      0        2 
   1 chr1_164884796     HCab    A    G        0      0        2 
   1 chr1_164884796     HPrz    A    G        0      0        2 
   1 chr1_164884796     ZBoe    A    G        0      0        2 
   1 chr1_164884796     ZGre    A    G        0      0        2 
   1 chr1_164884796     ZHar    A    G        0      0        2 
   1 chr1_164884796   Sample    A    G        0      0        2 
   1 chr1_164891535     AAsi    G    C        0      0        2 
   1 chr1_164891535     AKia    G    C        0      0        2 
   1 chr1_164891535     AOna    G    C        0      0        2 
   1 chr1_164891535     ASom    G    C        0      0        2 
   1 chr1_164891535     HCab    G    C        1      2        2 
   1 chr1_164891535     HPrz    G    C        1      2        2 
   1 chr1_164891535     ZBoe    G    C        0      0        2 
   1 chr1_164891535     ZGre    G    C        0      0        2 
   1 chr1_164891535     ZHar    G    C        0      0        2 
   1 chr1_164891535   Sample    G    C        0      0        2 
   1 chr1_164893086     AAsi    T    C        0      0        2 
   1 chr1_164893086     AKia    T    C        0      0        2 
   1 chr1_164893086     AOna    T    C      0.5      1        2 
   1 chr1_164893086     ASom    T    C        0      0        2 
   1 chr1_164893086     HCab    T    C        0      0        2 
   1 chr1_164893086     HPrz    T    C        0      0        2 
   1 chr1_164893086     ZBoe    T    C        0      0        2 
   1 chr1_164893086     ZGre    T    C        0      0        2 
   1 chr1_164893086     ZHar    T    C        0      0        2 
   1 chr1_164893086   Sample    T    C        0      0        2 
   1 chr1_164897052     AAsi    C    T        1      2        2 
   1 chr1_164897052     AKia    C    T        0      0        2 
   1 chr1_164897052     AOna    C    T        0      0        2 
   1 chr1_164897052     ASom    C    T        0      0        2 
   1 chr1_164897052     HCab    C    T        0      0        2 
   1 chr1_164897052     HPrz    C    T        0      0        2 
   1 chr1_164897052     ZBoe    C    T        0      0        2 
   1 chr1_164897052     ZGre    C    T        0      0        2 
   1 chr1_164897052     ZHar    C    T        0      0        2 
   1 chr1_164897052   Sample    C    T        1      2        2 
   1 chr1_164900796     AAsi    C    T        0      0        2 
   1 chr1_164900796     AKia    C    T        0      0        2 
   1 chr1_164900796     AOna    C    T        0      0        2 
   1 chr1_164900796     ASom    C    T        0      0        2 
   1 chr1_164900796     HCab    C    T        1      2        2 
   1 chr1_164900796     HPrz    C    T        1      2        2 
   1 chr1_164900796     ZBoe    C    T        0      0        2 
   1 chr1_164900796     ZGre    C    T        0      0        2 
   1 chr1_164900796     ZHar    C    T        0      0        2 
   1 chr1_164900796   Sample    C    T        0      0        2 
   1 chr1_164902875     AAsi    C    T        0      0        2 
   1 chr1_164902875     AKia    C    T        0      0        2 
   1 chr1_164902875     AOna    C    T        0      0        2 
   1 chr1_164902875     ASom    C    T        0      0        2 
   1 chr1_164902875     HCab    C    T        1      2        2 
   1 chr1_164902875     HPrz    C    T        1      2        2 
   1 chr1_164902875     ZBoe    C    T        0      0        2 
   1 chr1_164902875     ZGre    C    T        0      0        2 
   1 chr1_164902875     ZHar    C    T        0      0        2 
   1 chr1_164902875   Sample    C    T        0      0        2 
   1 chr1_164910702     AAsi    C    T        0      0        2 
   1 chr1_164910702     AKia    C    T        0      0        2 
   1 chr1_164910702     AOna    C    T        0      0        2 
   1 chr1_164910702     ASom    C    T        0      0        2 
   1 chr1_164910702     HCab    C    T        0      0        2 
   1 chr1_164910702     HPrz    C    T        0      0        2 
   1 chr1_164910702     ZBoe    C    T        0      0        2 
   1 chr1_164910702     ZGre    C    T        0      0        2 
   1 chr1_164910702     ZHar    C    T      0.5      1        2 
   1 chr1_164910702   Sample    C    T        0      0        2 
   1 chr1_164918464     AAsi    T    C        0      0        2 
   1 chr1_164918464     AKia    T    C        0      0        2 
   1 chr1_164918464     AOna    T    C        0      0        2 
   1 chr1_164918464     ASom    T    C        1      2        2 
   1 chr1_164918464     HCab    T    C        0      0        2 
   1 chr1_164918464     HPrz    T    C        0      0        2 
   1 chr1_164918464     ZBoe    T    C        0      0        2 
   1 chr1_164918464     ZGre    T    C        0      0        2 
   1 chr1_164918464     ZHar    T    C        0      0        2 
   1 chr1_164918464   Sample    T    C        0      0        2 
   1 chr1_164938329     AAsi    C    T        0      0        2 
   1 chr1_164938329     AKia    C    T        0      0        2 
   1 chr1_164938329     AOna    C    T        0      0        2 
   1 chr1_164938329     ASom    C    T        0      0        2 
   1 chr1_164938329     HCab    C    T      0.5      1        2 
   1 chr1_164938329     HPrz    C    T        0      0        2 
   1 chr1_164938329     ZBoe    C    T        0      0        2 
   1 chr1_164938329     ZGre    C    T        0      0        2 
   1 chr1_164938329     ZHar    C    T        0      0        2 
   1 chr1_164938329   Sample    C    T        0      0        2 
   1 chr1_164950037     AAsi    A    C        0      0        2 
   1 chr1_164950037     AKia    A    C        0      0        2 
   1 chr1_164950037     AOna    A    C        0      0        2 
   1 chr1_164950037     ASom    A    C        0      0        2 
   1 chr1_164950037     HCab    A    C        0      0        2 
   1 chr1_164950037     HPrz    A    C        0      0        2 
   1 chr1_164950037     ZBoe    A    C        0      0        2 
   1 chr1_164950037     ZGre    A    C        0      0        2 
   1 chr1_164950037     ZHar    A    C      0.5      1        2 
   1 chr1_164950037   Sample    A    C        0      0        2 
   1 chr1_164954653     AAsi    A    G        0      0        2 
   1 chr1_164954653     AKia    A    G        0      0        2 
   1 chr1_164954653     AOna    A    G        0      0        2 
   1 chr1_164954653     ASom    A    G        0      0        2 
   1 chr1_164954653     HCab    A    G        0      0        2 
   1 chr1_164954653     HPrz    A    G        0      0        2 
   1 chr1_164954653     ZBoe    A    G        1      2        2 
   1 chr1_164954653     ZGre    A    G        0      0        2 
   1 chr1_164954653     ZHar    A    G        0      0        2 
   1 chr1_164954653   Sample    A    G        0      0        2 
   1 chr1_164961667     AAsi    C    T        1      2        2 
   1 chr1_164961667     AKia    C    T        0      0        2 
   1 chr1_164961667     AOna    C    T        0      0        2 
   1 chr1_164961667     ASom    C    T        1      2        2 
   1 chr1_164961667     HCab    C    T        0      0        2 
   1 chr1_164961667     HPrz    C    T        0      0        2 
   1 chr1_164961667     ZBoe    C    T        0      0        2 
   1 chr1_164961667     ZGre    C    T        0      0        2 
   1 chr1_164961667     ZHar    C    T        0      0        2 
   1 chr1_164961667   Sample    C    T        1      2        2 
   1 chr1_164962294     AAsi    T    C        0      0        2 
   1 chr1_164962294     AKia    T    C      0.5      1        2 
   1 chr1_164962294     AOna    T    C        0      0        2 
   1 chr1_164962294     ASom    T    C        0      0        2 
   1 chr1_164962294     HCab    T    C        0      0        2 
   1 chr1_164962294     HPrz    T    C        0      0        2 
   1 chr1_164962294     ZBoe    T    C        0      0        2 
   1 chr1_164962294     ZGre    T    C        0      0        2 
   1 chr1_164962294     ZHar    T    C        0      0        2 
   1 chr1_164962294   Sample    T    C        0      0        2 
   1 chr1_164974167     AAsi    G    A        0      0        2 
   1 chr1_164974167     AKia    G    A        0      0        2 
   1 chr1_164974167     AOna    G    A        0      0        2 
   1 chr1_164974167     ASom    G    A        0      0        2 
   1 chr1_164974167     HCab    G    A        1      2        2 
   1 chr1_164974167     HPrz    G    A        1      2        2 
   1 chr1_164974167     ZBoe    G    A        0      0        2 
   1 chr1_164974167     ZGre    G    A        0      0        2 
   1 chr1_164974167     ZHar    G    A        0      0        2 
   1 chr1_164974167   Sample    G    A        0      0        2 
   1 chr1_164990645     AAsi    A    T      0.5      1        2 
   1 chr1_164990645     AKia    A    T        0      0        2 
   1 chr1_164990645     AOna    A    T        0      0        2 
   1 chr1_164990645     ASom    A    T        0      0        2 
   1 chr1_164990645     HCab    A    T        0      0        2 
   1 chr1_164990645     HPrz    A    T        0      0        2 
   1 chr1_164990645     ZBoe    A    T        0      0        2 
   1 chr1_164990645     ZGre    A    T        0      0        2 
   1 chr1_164990645     ZHar    A    T        0      0        2 
   1 chr1_164990645   Sample    A    T        1      2        2 
   1 chr1_164996470     AAsi    C    T        0      0        2 
   1 chr1_164996470     AKia    C    T        0      0        2 
   1 chr1_164996470     AOna    C    T        0      0        2 
   1 chr1_164996470     ASom    C    T        0      0        2 
   1 chr1_164996470     HCab    C    T        0      0        2 
   1 chr1_164996470     HPrz    C    T        0      0        2 
   1 chr1_164996470     ZBoe    C    T      0.5      1        2 
   1 chr1_164996470     ZGre    C    T        0      0        2 
   1 chr1_164996470     ZHar    C    T        0      0        2 
   1 chr1_164996470   Sample    C    T        0      0        2 
   1 chr1_164997512     AAsi    C    T        0      0        2 
   1 chr1_164997512     AKia    C    T        0      0        2 
   1 chr1_164997512     AOna    C    T        0      0        2 
   1 chr1_164997512     ASom    C    T        0      0        2 
   1 chr1_164997512     HCab    C    T        1      2        2 
   1 chr1_164997512     HPrz    C    T        1      2        2 
   1 chr1_164997512     ZBoe    C    T        0      0        2 
   1 chr1_164997512     ZGre    C    T        0      0        2 
   1 chr1_164997512     ZHar    C    T        0      0        2 
   1 chr1_164997512   Sample    C    T        0      0        2 
   1 chr1_164999736     AAsi    A    T        0      0        2 
   1 chr1_164999736     AKia    A    T        0      0        2 
   1 chr1_164999736     AOna    A    T        0      0        2 
   1 chr1_164999736     ASom    A    T        0      0        2 
   1 chr1_164999736     HCab    A    T        0      0        2 
   1 chr1_164999736     HPrz    A    T        0      0        2 
   1 chr1_164999736     ZBoe    A    T        1      2        2 
   1 chr1_164999736     ZGre    A    T        0      0        2 
   1 chr1_164999736     ZHar    A    T        0      0        2 
   1 chr1_164999736   Sample    A    T        0      0        2 
   1 chr1_165004370     AAsi    A    G        0      0        2 
   1 chr1_165004370     AKia    A    G        0      0        2 
   1 chr1_165004370     AOna    A    G        0      0        2 
   1 chr1_165004370     ASom    A    G        0      0        2 
   1 chr1_165004370     HCab    A    G        0      0        2 
   1 chr1_165004370     HPrz    A    G        0      0        2 
   1 chr1_165004370     ZBoe    A    G      0.5      1        2 
   1 chr1_165004370     ZGre    A    G        0      0        2 
   1 chr1_165004370     ZHar    A    G        0      0        2 
   1 chr1_165004370   Sample    A    G        0      0        2 
   1 chr1_165004645     AAsi    A    G        0      0        2 
   1 chr1_165004645     AKia    A    G        0      0        2 
   1 chr1_165004645     AOna    A    G      0.5      1        2 
   1 chr1_165004645     ASom    A    G        0      0        2 
   1 chr1_165004645     HCab    A    G        0      0        2 
   1 chr1_165004645     HPrz    A    G        0      0        2 
   1 chr1_165004645     ZBoe    A    G        0      0        2 
   1 chr1_165004645     ZGre    A    G        0      0        2 
   1 chr1_165004645     ZHar    A    G        0      0        2 
   1 chr1_165004645   Sample    A    G        0      0        2 
   1 chr1_165005884     AAsi    A    G        0      0        2 
   1 chr1_165005884     AKia    A    G        0      0        2 
   1 chr1_165005884     AOna    A    G        0      0        2 
   1 chr1_165005884     ASom    A    G        0      0        2 
   1 chr1_165005884     HCab    A    G        1      2        2 
   1 chr1_165005884     HPrz    A    G        1      2        2 
   1 chr1_165005884     ZBoe    A    G        0      0        2 
   1 chr1_165005884     ZGre    A    G        0      0        2 
   1 chr1_165005884     ZHar    A    G        0      0        2 
   1 chr1_165005884   Sample    A    G        0      0        2 
   1 chr1_165009740     AAsi    T    C        0      0        2 
   1 chr1_165009740     AKia    T    C        0      0        2 
   1 chr1_165009740     AOna    T    C        0      0        2 
   1 chr1_165009740     ASom    T    C        0      0        2 
   1 chr1_165009740     HCab    T    C        0      0        2 
   1 chr1_165009740     HPrz    T    C        0      0        2 
   1 chr1_165009740     ZBoe    T    C        0      0        2 
   1 chr1_165009740     ZGre    T    C        0      0        2 
   1 chr1_165009740     ZHar    T    C        1      2        2 
   1 chr1_165009740   Sample    T    C        0      0        2 
   1 chr1_165018437     AAsi    C    G        0      0        2 
   1 chr1_165018437     AKia    C    G        0      0        2 
   1 chr1_165018437     AOna    C    G        0      0        2 
   1 chr1_165018437     ASom    C    G        0      0        2 
   1 chr1_165018437     HCab    C    G      0.5      1        2 
   1 chr1_165018437     HPrz    C    G        0      0        2 
   1 chr1_165018437     ZBoe    C    G        0      0        2 
   1 chr1_165018437     ZGre    C    G        0      0        2 
   1 chr1_165018437     ZHar    C    G        0      0        2 
   1 chr1_165018437   Sample    C    G        0      0        2 
   1 chr1_165019706     AAsi    T    A        0      0        2 
   1 chr1_165019706     AKia    T    A        0      0        2 
   1 chr1_165019706     AOna    T    A        0      0        2 
   1 chr1_165019706     ASom    T    A        0      0        2 
   1 chr1_165019706     HCab    T    A        0      0        2 
   1 chr1_165019706     HPrz    T    A        0      0        2 
   1 chr1_165019706     ZBoe    T    A        0      0        2 
   1 chr1_165019706     ZGre    T    A        0      0        2 
   1 chr1_165019706     ZHar    T    A        1      2        2 
   1 chr1_165019706   Sample    T    A        0      0        2 
   1 chr1_165024220     AAsi    G    A        0      0        2 
   1 chr1_165024220     AKia    G    A        0      0        2 
   1 chr1_165024220     AOna    G    A        0      0        2 
   1 chr1_165024220     ASom    G    A        0      0        2 
   1 chr1_165024220     HCab    G    A        1      2        2 
   1 chr1_165024220     HPrz    G    A        1      2        2 
   1 chr1_165024220     ZBoe    G    A        0      0        2 
   1 chr1_165024220     ZGre    G    A        0      0        2 
   1 chr1_165024220     ZHar    G    A        0      0        2 
   1 chr1_165024220   Sample    G    A        0      0        2 
   1 chr1_165030220     AAsi    C    G        0      0        2 
   1 chr1_165030220     AKia    C    G        0      0        2 
   1 chr1_165030220     AOna    C    G        0      0        2 
   1 chr1_165030220     ASom    C    G        0      0        2 
   1 chr1_165030220     HCab    C    G        0      0        2 
   1 chr1_165030220     HPrz    C    G        0      0        2 
   1 chr1_165030220     ZBoe    C    G        1      2        2 
   1 chr1_165030220     ZGre    C    G        0      0        2 
   1 chr1_165030220     ZHar    C    G        0      0        2 
   1 chr1_165030220   Sample    C    G        0      0        2 
   1 chr1_165032410     AAsi    A    G        0      0        2 
   1 chr1_165032410     AKia    A    G        0      0        2 
   1 chr1_165032410     AOna    A    G        0      0        2 
   1 chr1_165032410     ASom    A    G        0      0        2 
   1 chr1_165032410     HCab    A    G        0      0        2 
   1 chr1_165032410     HPrz    A    G      0.5      1        2 
   1 chr1_165032410     ZBoe    A    G        0      0        2 
   1 chr1_165032410     ZGre    A    G        0      0        2 
   1 chr1_165032410     ZHar    A    G        0      0        2 
   1 chr1_165032410   Sample    A    G        0      0        2 
   1 chr1_165035056     AAsi    A    T        0      0        2 
   1 chr1_165035056     AKia    A    T        0      0        2 
   1 chr1_165035056     AOna    A    T        0      0        2 
   1 chr1_165035056     ASom    A    T        0      0        2 
   1 chr1_165035056     HCab    A    T        0      0        2 
   1 chr1_165035056     HPrz    A    T        0      0        2 
   1 chr1_165035056     ZBoe    A    T        0      0        2 
   1 chr1_165035056     ZGre    A    T        1      2        2 
   1 chr1_165035056     ZHar    A    T        0      0        2 
   1 chr1_165035056   Sample    A    T        0      0        2 
   1 chr1_165040054     AAsi    T    C        0      0        2 
   1 chr1_165040054     AKia    T    C        0      0        2 
   1 chr1_165040054     AOna    T    C        0      0        2 
   1 chr1_165040054     ASom    T    C        0      0        2 
   1 chr1_165040054     HCab    T    C        1      2        2 
   1 chr1_165040054     HPrz    T    C        1      2        2 
   1 chr1_165040054     ZBoe    T    C        0      0        2 
   1 chr1_165040054     ZGre    T    C        0      0        2 
   1 chr1_165040054     ZHar    T    C        0      0        2 
   1 chr1_165040054   Sample    T    C        0      0        2 
   1 chr1_165050731     AAsi    T    C      0.5      1        2 
   1 chr1_165050731     AKia    T    C        0      0        2 
   1 chr1_165050731     AOna    T    C        0      0        2 
   1 chr1_165050731     ASom    T    C        0      0        2 
   1 chr1_165050731     HCab    T    C        1      2        2 
   1 chr1_165050731     HPrz    T    C        1      2        2 
   1 chr1_165050731     ZBoe    T    C        0      0        2 
   1 chr1_165050731     ZGre    T    C        0      0        2 
   1 chr1_165050731     ZHar    T    C        1      2        2 
   1 chr1_165050731   Sample    T    C        1      2        2 
   1 chr1_165063400     AAsi    C    T        0      0        2 
   1 chr1_165063400     AKia    C    T        0      0        2 
   1 chr1_165063400     AOna    C    T        0      0        2 
   1 chr1_165063400     ASom    C    T        0      0        2 
   1 chr1_165063400     HCab    C    T        1      2        2 
   1 chr1_165063400     HPrz    C    T        1      2        2 
   1 chr1_165063400     ZBoe    C    T        0      0        2 
   1 chr1_165063400     ZGre    C    T        0      0        2 
   1 chr1_165063400     ZHar    C    T        0      0        2 
   1 chr1_165063400   Sample    C    T        0      0        2 
   1 chr1_165066573     AAsi    G    C        0      0        2 
   1 chr1_165066573     AKia    G    C        0      0        2 
   1 chr1_165066573     AOna    G    C        0      0        2 
   1 chr1_165066573     ASom    G    C        0      0        2 
   1 chr1_165066573     HCab    G    C        0      0        2 
   1 chr1_165066573     HPrz    G    C        0      0        2 
   1 chr1_165066573     ZBoe    G    C        0      0        2 
   1 chr1_165066573     ZGre    G    C        0      0        2 
   1 chr1_165066573     ZHar    G    C      0.5      1        2 
   1 chr1_165066573   Sample    G    C        0      0        2 
   1 chr1_165069357     AAsi    G    A        0      0        2 
   1 chr1_165069357     AKia    G    A        0      0        2 
   1 chr1_165069357     AOna    G    A        0      0        2 
   1 chr1_165069357     ASom    G    A        0      0        2 
   1 chr1_165069357     HCab    G    A        0      0        2 
   1 chr1_165069357     HPrz    G    A      0.5      1        2 
   1 chr1_165069357     ZBoe    G    A        0      0        2 
   1 chr1_165069357     ZGre    G    A        0      0        2 
   1 chr1_165069357     ZHar    G    A        0      0        2 
   1 chr1_165069357   Sample    G    A        0      0        2 
   1 chr1_165071798     AAsi    C    G        0      0        2 
   1 chr1_165071798     AKia    C    G        0      0        2 
   1 chr1_165071798     AOna    C    G        0      0        2 
   1 chr1_165071798     ASom    C    G        0      0        2 
   1 chr1_165071798     HCab    C    G        1      2        2 
   1 chr1_165071798     HPrz    C    G        0      0        2 
   1 chr1_165071798     ZBoe    C    G        0      0        2 
   1 chr1_165071798     ZGre    C    G        0      0        2 
   1 chr1_165071798     ZHar    C    G        0      0        2 
   1 chr1_165071798   Sample    C    G        0      0        2 
   1 chr1_165075182     AAsi    C    T        0      0        2 
   1 chr1_165075182     AKia    C    T        0      0        2 
   1 chr1_165075182     AOna    C    T        0      0        2 
   1 chr1_165075182     ASom    C    T        0      0        2 
   1 chr1_165075182     HCab    C    T        0      0        2 
   1 chr1_165075182     HPrz    C    T        0      0        2 
   1 chr1_165075182     ZBoe    C    T        0      0        2 
   1 chr1_165075182     ZGre    C    T        0      0        2 
   1 chr1_165075182     ZHar    C    T        1      2        2 
   1 chr1_165075182   Sample    C    T        0      0        2 
   1 chr1_165080753     AAsi    A    C        0      0        2 
   1 chr1_165080753     AKia    A    C      0.5      1        2 
   1 chr1_165080753     AOna    A    C        1      2        2 
   1 chr1_165080753     ASom    A    C        0      0        2 
   1 chr1_165080753     HCab    A    C        0      0        2 
   1 chr1_165080753     HPrz    A    C        0      0        2 
   1 chr1_165080753     ZBoe    A    C        1      2        2 
   1 chr1_165080753     ZGre    A    C        1      2        2 
   1 chr1_165080753     ZHar    A    C        1      2        2 
   1 chr1_165080753   Sample    A    C        0      0        2 
   1 chr1_165083672     AAsi    A    G        0      0        2 
   1 chr1_165083672     AKia    A    G        0      0        2 
   1 chr1_165083672     AOna    A    G        0      0        2 
   1 chr1_165083672     ASom    A    G        0      0        2 
   1 chr1_165083672     HCab    A    G        0      0        2 
   1 chr1_165083672     HPrz    A    G        0      0        2 
   1 chr1_165083672     ZBoe    A    G      0.5      1        2 
   1 chr1_165083672     ZGre    A    G        0      0        2 
   1 chr1_165083672     ZHar    A    G        0      0        2 
   1 chr1_165083672   Sample    A    G        0      0        2 
   1 chr1_165084065     AAsi    T    C        0      0        2 
   1 chr1_165084065     AKia    T    C        0      0        2 
   1 chr1_165084065     AOna    T    C        0      0        2 
   1 chr1_165084065     ASom    T    C        0      0        2 
   1 chr1_165084065     HCab    T    C        1      2        2 
   1 chr1_165084065     HPrz    T    C        1      2        2 
   1 chr1_165084065     ZBoe    T    C        0      0        2 
   1 chr1_165084065     ZGre    T    C        0      0        2 
   1 chr1_165084065     ZHar    T    C        0      0        2 
   1 chr1_165084065   Sample    T    C        0      0        2 
   1 chr1_165088853     AAsi    A    C      0.5      1        2 
   1 chr1_165088853     AKia    A    C        0      0        2 
   1 chr1_165088853     AOna    A    C        0      0        2 
   1 chr1_165088853     ASom    A    C        0      0        2 
   1 chr1_165088853     HCab    A    C        0      0        2 
   1 chr1_165088853     HPrz    A    C        0      0        2 
   1 chr1_165088853     ZBoe    A    C        0      0        2 
   1 chr1_165088853     ZGre    A    C        0      0        2 
   1 chr1_165088853     ZHar    A    C        0      0        2 
   1 chr1_165088853   Sample    A    C        0      0        2 
   1 chr1_165091461     AAsi    C    T        0      0        2 
   1 chr1_165091461     AKia    C    T        0      0        2 
   1 chr1_165091461     AOna    C    T        0      0        2 
   1 chr1_165091461     ASom    C    T        0      0        2 
   1 chr1_165091461     HCab    C    T        0      0        2 
   1 chr1_165091461     HPrz    C    T        0      0        2 
   1 chr1_165091461     ZBoe    C    T      0.5      1        2 
   1 chr1_165091461     ZGre    C    T        0      0        2 
   1 chr1_165091461     ZHar    C    T        0      0        2 
   1 chr1_165091461   Sample    C    T        0      0        2 
   1 chr1_165094251     AAsi    A    G        0      0        2 
   1 chr1_165094251     AKia    A    G        0      0        2 
   1 chr1_165094251     AOna    A    G        0      0        2 
   1 chr1_165094251     ASom    A    G        0      0        2 
   1 chr1_165094251     HCab    A    G        0      0        2 
   1 chr1_165094251     HPrz    A    G        0      0        2 
   1 chr1_165094251     ZBoe    A    G        0      0        2 
   1 chr1_165094251     ZGre    A    G        1      2        2 
   1 chr1_165094251     ZHar    A    G        0      0        2 
   1 chr1_165094251   Sample    A    G        0      0        2 
   1 chr1_165094623     AAsi    G    A        0      0        2 
   1 chr1_165094623     AKia    G    A        0      0        2 
   1 chr1_165094623     AOna    G    A        0      0        2 
   1 chr1_165094623     ASom    G    A        0      0        2 
   1 chr1_165094623     HCab    G    A        0      0        2 
   1 chr1_165094623     HPrz    G    A      0.5      1        2 
   1 chr1_165094623     ZBoe    G    A        0      0        2 
   1 chr1_165094623     ZGre    G    A        0      0        2 
   1 chr1_165094623     ZHar    G    A        0      0        2 
   1 chr1_165094623   Sample    G    A        0      0        2 
   1 chr1_165097581     AAsi    G    C        0      0        2 
   1 chr1_165097581     AKia    G    C        1      2        2 
   1 chr1_165097581     AOna    G    C      0.5      1        2 
   1 chr1_165097581     ASom    G    C        0      0        2 
   1 chr1_165097581     HCab    G    C        0      0        2 
   1 chr1_165097581     HPrz    G    C        0      0        2 
   1 chr1_165097581     ZBoe    G    C        0      0        2 
   1 chr1_165097581     ZGre    G    C        0      0        2 
   1 chr1_165097581     ZHar    G    C        0      0        2 
   1 chr1_165097581   Sample    G    C        0      0        2 
   1 chr1_165109596     AAsi    G    C        0      0        2 
   1 chr1_165109596     AKia    G    C        0      0        2 
   1 chr1_165109596     AOna    G    C        0      0        2 
   1 chr1_165109596     ASom    G    C        0      0        2 
   1 chr1_165109596     HCab    G    C        0      0        2 
   1 chr1_165109596     HPrz    G    C        0      0        2 
   1 chr1_165109596     ZBoe    G    C      0.5      1        2 
   1 chr1_165109596     ZGre    G    C        0      0        2 
   1 chr1_165109596     ZHar    G    C        0      0        2 
   1 chr1_165109596   Sample    G    C        0      0        2 
   1 chr1_165122294     AAsi    G    A        0      0        2 
   1 chr1_165122294     AKia    G    A        0      0        2 
   1 chr1_165122294     AOna    G    A        0      0        2 
   1 chr1_165122294     ASom    G    A        0      0        2 
   1 chr1_165122294     HCab    G    A        1      2        2 
   1 chr1_165122294     HPrz    G    A        1      2        2 
   1 chr1_165122294     ZBoe    G    A        0      0        2 
   1 chr1_165122294     ZGre    G    A        0      0        2 
   1 chr1_165122294     ZHar    G    A        0      0        2 
   1 chr1_165122294   Sample    G    A        0      0        2 
   1 chr1_165126595     AAsi    G    T        0      0        2 
   1 chr1_165126595     AKia    G    T        0      0        2 
   1 chr1_165126595     AOna    G    T        0      0        2 
   1 chr1_165126595     ASom    G    T        0      0        2 
   1 chr1_165126595     HCab    G    T        0      0        2 
   1 chr1_165126595     HPrz    G    T      0.5      1        2 
   1 chr1_165126595     ZBoe    G    T        0      0        2 
   1 chr1_165126595     ZGre    G    T        0      0        2 
   1 chr1_165126595     ZHar    G    T        0      0        2 
   1 chr1_165126595   Sample    G    T        0      0        2 
   1 chr1_165131394     AAsi    C    A        0      0        2 
   1 chr1_165131394     AKia    C    A        0      0        2 
   1 chr1_165131394     AOna    C    A        0      0        2 
   1 chr1_165131394     ASom    C    A        0      0        2 
   1 chr1_165131394     HCab    C    A        1      2        2 
   1 chr1_165131394     HPrz    C    A        1      2        2 
   1 chr1_165131394     ZBoe    C    A        0      0        2 
   1 chr1_165131394     ZGre    C    A        0      0        2 
   1 chr1_165131394     ZHar    C    A        0      0        2 
   1 chr1_165131394   Sample    C    A        0      0        2 
   1 chr1_165133732     AAsi    T    G        0      0        2 
   1 chr1_165133732     AKia    T    G        0      0        2 
   1 chr1_165133732     AOna    T    G        0      0        2 
   1 chr1_165133732     ASom    T    G        0      0        2 
   1 chr1_165133732     HCab    T    G        1      2        2 
   1 chr1_165133732     HPrz    T    G        1      2        2 
   1 chr1_165133732     ZBoe    T    G        0      0        2 
   1 chr1_165133732     ZGre    T    G        0      0        2 
   1 chr1_165133732     ZHar    T    G        0      0        2 
   1 chr1_165133732   Sample    T    G        0      0        2 
   1 chr1_165149159     AAsi    A    G        0      0        2 
   1 chr1_165149159     AKia    A    G      0.5      1        2 
   1 chr1_165149159     AOna    A    G        0      0        2 
   1 chr1_165149159     ASom    A    G        0      0        2 
   1 chr1_165149159     HCab    A    G        0      0        2 
   1 chr1_165149159     HPrz    A    G        0      0        2 
   1 chr1_165149159     ZBoe    A    G        0      0        2 
   1 chr1_165149159     ZGre    A    G        0      0        2 
   1 chr1_165149159     ZHar    A    G        0      0        2 
   1 chr1_165149159   Sample    A    G        0      0        2 
   1 chr1_165152044     AAsi    A    G        0      0        2 
   1 chr1_165152044     AKia    A    G        0      0        2 
   1 chr1_165152044     AOna    A    G        0      0        2 
   1 chr1_165152044     ASom    A    G        0      0        2 
   1 chr1_165152044     HCab    A    G        0      0        2 
   1 chr1_165152044     HPrz    A    G        0      0        2 
   1 chr1_165152044     ZBoe    A    G      0.5      1        2 
   1 chr1_165152044     ZGre    A    G        0      0        2 
   1 chr1_165152044     ZHar    A    G        0      0        2 
   1 chr1_165152044   Sample    A    G        0      0        2 
   1 chr1_165164067     AAsi    C    G        0      0        2 
   1 chr1_165164067     AKia    C    G        0      0        2 
   1 chr1_165164067     AOna    C    G        0      0        2 
   1 chr1_165164067     ASom    C    G        1      2        2 
   1 chr1_165164067     HCab    C    G        0      0        2 
   1 chr1_165164067     HPrz    C    G        0      0        2 
   1 chr1_165164067     ZBoe    C    G        0      0        2 
   1 chr1_165164067     ZGre    C    G        0      0        2 
   1 chr1_165164067     ZHar    C    G        0      0        2 
   1 chr1_165164067   Sample    C    G        0      0        2 
   1 chr1_165171629     AAsi    T    C        0      0        2 
   1 chr1_165171629     AKia    T    C        0      0        2 
   1 chr1_165171629     AOna    T    C        0      0        2 
   1 chr1_165171629     ASom    T    C        1      2        2 
   1 chr1_165171629     HCab    T    C        0      0        2 
   1 chr1_165171629     HPrz    T    C        0      0        2 
   1 chr1_165171629     ZBoe    T    C        1      2        2 
   1 chr1_165171629     ZGre    T    C        1      2        2 
   1 chr1_165171629     ZHar    T    C        1      2        2 
   1 chr1_165171629   Sample    T    C        0      0        2 
   1 chr1_165181373     AAsi    T    C        0      0        2 
   1 chr1_165181373     AKia    T    C        0      0        2 
   1 chr1_165181373     AOna    T    C        0      0        2 
   1 chr1_165181373     ASom    T    C        0      0        2 
   1 chr1_165181373     HCab    T    C        1      2        2 
   1 chr1_165181373     HPrz    T    C        1      2        2 
   1 chr1_165181373     ZBoe    T    C        0      0        2 
   1 chr1_165181373     ZGre    T    C        0      0        2 
   1 chr1_165181373     ZHar    T    C        0      0        2 
   1 chr1_165181373   Sample    T    C        0      0        2 
   1 chr1_165196808     AAsi    C    T        0      0        2 
   1 chr1_165196808     AKia    C    T        0      0        2 
   1 chr1_165196808     AOna    C    T        0      0        2 
   1 chr1_165196808     ASom    C    T        0      0        2 
   1 chr1_165196808     HCab    C    T        1      2        2 
   1 chr1_165196808     HPrz    C    T      0.5      1        2 
   1 chr1_165196808     ZBoe    C    T        0      0        2 
   1 chr1_165196808     ZGre    C    T        0      0        2 
   1 chr1_165196808     ZHar    C    T        0      0        2 
   1 chr1_165196808   Sample    C    T        0      0        2 
   1 chr1_165208518     AAsi    C    T        0      0        2 
   1 chr1_165208518     AKia    C    T        0      0        2 
   1 chr1_165208518     AOna    C    T        0      0        2 
   1 chr1_165208518     ASom    C    T        0      0        2 
   1 chr1_165208518     HCab    C    T        0      0        2 
   1 chr1_165208518     HPrz    C    T        0      0        2 
   1 chr1_165208518     ZBoe    C    T        0      0        2 
   1 chr1_165208518     ZGre    C    T        0      0        2 
   1 chr1_165208518     ZHar    C    T      0.5      1        2 
   1 chr1_165208518   Sample    C    T        0      0        2 
   1 chr1_165212335     AAsi    A    G      0.5      1        2 
   1 chr1_165212335     AKia    A    G        0      0        2 
   1 chr1_165212335     AOna    A    G        0      0        2 
   1 chr1_165212335     ASom    A    G        1      2        2 
   1 chr1_165212335     HCab    A    G        0      0        2 
   1 chr1_165212335     HPrz    A    G        0      0        2 
   1 chr1_165212335     ZBoe    A    G        0      0        2 
   1 chr1_165212335     ZGre    A    G        0      0        2 
   1 chr1_165212335     ZHar    A    G        0      0        2 
   1 chr1_165212335   Sample    A    G        0      0        2 
   1 chr1_165225658     AAsi    A    G        0      0        2 
   1 chr1_165225658     AKia    A    G        0      0        2 
   1 chr1_165225658     AOna    A    G        0      0        2 
   1 chr1_165225658     ASom    A    G        0      0        2 
   1 chr1_165225658     HCab    A    G        0      0        2 
   1 chr1_165225658     HPrz    A    G        0      0        2 
   1 chr1_165225658     ZBoe    A    G        0      0        2 
   1 chr1_165225658     ZGre    A    G        1      2        2 
   1 chr1_165225658     ZHar    A    G        0      0        2 
   1 chr1_165225658   Sample    A    G        0      0        2 
   1 chr1_165225968     AAsi    A    G        0      0        2 
   1 chr1_165225968     AKia    A    G        0      0        2 
   1 chr1_165225968     AOna    A    G        0      0        2 
   1 chr1_165225968     ASom    A    G        0      0        2 
   1 chr1_165225968     HCab    A    G        1      2        2 
   1 chr1_165225968     HPrz    A    G      0.5      1        2 
   1 chr1_165225968     ZBoe    A    G        0      0        2 
   1 chr1_165225968     ZGre    A    G        0      0        2 
   1 chr1_165225968     ZHar    A    G        0      0        2 
   1 chr1_165225968   Sample    A    G        0      0        2 
   1 chr1_165228976     AAsi    A    G        0      0        2 
   1 chr1_165228976     AKia    A    G        0      0        2 
   1 chr1_165228976     AOna    A    G        0      0        2 
   1 chr1_165228976     ASom    A    G        0      0        2 
   1 chr1_165228976     HCab    A    G        1      2        2 
   1 chr1_165228976     HPrz    A    G        1      2        2 
   1 chr1_165228976     ZBoe    A    G        0      0        2 
   1 chr1_165228976     ZGre    A    G        0      0        2 
   1 chr1_165228976     ZHar    A    G        0      0        2 
   1 chr1_165228976   Sample    A    G        0      0        2 
   1 chr1_165231660     AAsi    G    A        0      0        2 
   1 chr1_165231660     AKia    G    A        0      0        2 
   1 chr1_165231660     AOna    G    A        0      0        2 
   1 chr1_165231660     ASom    G    A        0      0        2 
   1 chr1_165231660     HCab    G    A        1      2        2 
   1 chr1_165231660     HPrz    G    A        1      2        2 
   1 chr1_165231660     ZBoe    G    A        0      0        2 
   1 chr1_165231660     ZGre    G    A        0      0        2 
   1 chr1_165231660     ZHar    G    A        0      0        2 
   1 chr1_165231660   Sample    G    A        0      0        2 
   1 chr1_165233309     AAsi    C    T        0      0        2 
   1 chr1_165233309     AKia    C    T        0      0        2 
   1 chr1_165233309     AOna    C    T        0      0        2 
   1 chr1_165233309     ASom    C    T        1      2        2 
   1 chr1_165233309     HCab    C    T        0      0        2 
   1 chr1_165233309     HPrz    C    T        0      0        2 
   1 chr1_165233309     ZBoe    C    T        0      0        2 
   1 chr1_165233309     ZGre    C    T        0      0        2 
   1 chr1_165233309     ZHar    C    T        0      0        2 
   1 chr1_165233309   Sample    C    T        0      0        2 
   1 chr1_165233937     AAsi    T    A      0.5      1        2 
   1 chr1_165233937     AKia    T    A        0      0        2 
   1 chr1_165233937     AOna    T    A        0      0        2 
   1 chr1_165233937     ASom    T    A        0      0        2 
   1 chr1_165233937     HCab    T    A        0      0        2 
   1 chr1_165233937     HPrz    T    A        0      0        2 
   1 chr1_165233937     ZBoe    T    A        0      0        2 
   1 chr1_165233937     ZGre    T    A        0      0        2 
   1 chr1_165233937     ZHar    T    A        0      0        2 
   1 chr1_165233937   Sample    T    A        1      2        2 
   1 chr1_165241813     AAsi    T    C        0      0        2 
   1 chr1_165241813     AKia    T    C        0      0        2 
   1 chr1_165241813     AOna    T    C        0      0        2 
   1 chr1_165241813     ASom    T    C        0      0        2 
   1 chr1_165241813     HCab    T    C        1      2        2 
   1 chr1_165241813     HPrz    T    C        1      2        2 
   1 chr1_165241813     ZBoe    T    C        0      0        2 
   1 chr1_165241813     ZGre    T    C        0      0        2 
   1 chr1_165241813     ZHar    T    C        0      0        2 
   1 chr1_165241813   Sample    T    C        0      0        2 
   1 chr1_165252959     AAsi    T    G        0      0        2 
   1 chr1_165252959     AKia    T    G        0      0        2 
   1 chr1_165252959     AOna    T    G        1      2        2 
   1 chr1_165252959     ASom    T    G        0      0        2 
   1 chr1_165252959     HCab    T    G        0      0        2 
   1 chr1_165252959     HPrz    T    G        0      0        2 
   1 chr1_165252959     ZBoe    T    G        0      0        2 
   1 chr1_165252959     ZGre    T    G        0      0        2 
   1 chr1_165252959     ZHar    T    G        0      0        2 
   1 chr1_165252959   Sample    T    G        0      0        2 
   1 chr1_165256216     AAsi    G    A        0      0        2 
   1 chr1_165256216     AKia    G    A        0      0        2 
   1 chr1_165256216     AOna    G    A        0      0        2 
   1 chr1_165256216     ASom    G    A        0      0        2 
   1 chr1_165256216     HCab    G    A        0      0        2 
   1 chr1_165256216     HPrz    G    A        0      0        2 
   1 chr1_165256216     ZBoe    G    A        1      2        2 
   1 chr1_165256216     ZGre    G    A        0      0        2 
   1 chr1_165256216     ZHar    G    A        1      2        2 
   1 chr1_165256216   Sample    G    A        0      0        2 
   1 chr1_165268541     AAsi    C    T        0      0        2 
   1 chr1_165268541     AKia    C    T        0      0        2 
   1 chr1_165268541     AOna    C    T        0      0        2 
   1 chr1_165268541     ASom    C    T        0      0        2 
   1 chr1_165268541     HCab    C    T        1      2        2 
   1 chr1_165268541     HPrz    C    T        1      2        2 
   1 chr1_165268541     ZBoe    C    T        0      0        2 
   1 chr1_165268541     ZGre    C    T        0      0        2 
   1 chr1_165268541     ZHar    C    T        0      0        2 
   1 chr1_165268541   Sample    C    T        0      0        2 
   1 chr1_165268591     AAsi    T    C        0      0        2 
   1 chr1_165268591     AKia    T    C        0      0        2 
   1 chr1_165268591     AOna    T    C        0      0        2 
   1 chr1_165268591     ASom    T    C        0      0        2 
   1 chr1_165268591     HCab    T    C        1      2        2 
   1 chr1_165268591     HPrz    T    C        1      2        2 
   1 chr1_165268591     ZBoe    T    C        0      0        2 
   1 chr1_165268591     ZGre    T    C        0      0        2 
   1 chr1_165268591     ZHar    T    C        0      0        2 
   1 chr1_165268591   Sample    T    C        0      0        2 
   1 chr1_165280922     AAsi    C    T        0      0        2 
   1 chr1_165280922     AKia    C    T        0      0        2 
   1 chr1_165280922     AOna    C    T        0      0        2 
   1 chr1_165280922     ASom    C    T        0      0        2 
   1 chr1_165280922     HCab    C    T        1      2        2 
   1 chr1_165280922     HPrz    C    T        1      2        2 
   1 chr1_165280922     ZBoe    C    T        0      0        2 
   1 chr1_165280922     ZGre    C    T        0      0        2 
   1 chr1_165280922     ZHar    C    T        0      0        2 
   1 chr1_165280922   Sample    C    T        0      0        2 
   1 chr1_165283537     AAsi    A    C        0      0        2 
   1 chr1_165283537     AKia    A    C        0      0        2 
   1 chr1_165283537     AOna    A    C        0      0        2 
   1 chr1_165283537     ASom    A    C        0      0        2 
   1 chr1_165283537     HCab    A    C        0      0        2 
   1 chr1_165283537     HPrz    A    C        0      0        2 
   1 chr1_165283537     ZBoe    A    C      0.5      1        2 
   1 chr1_165283537     ZGre    A    C        1      2        2 
   1 chr1_165283537     ZHar    A    C        1      2        2 
   1 chr1_165283537   Sample    A    C        0      0        2 
   1 chr1_165284760     AAsi    A    C        0      0        2 
   1 chr1_165284760     AKia    A    C        1      2        2 
   1 chr1_165284760     AOna    A    C        0      0        2 
   1 chr1_165284760     ASom    A    C        0      0        2 
   1 chr1_165284760     HCab    A    C        0      0        2 
   1 chr1_165284760     HPrz    A    C        0      0        2 
   1 chr1_165284760     ZBoe    A    C        0      0        2 
   1 chr1_165284760     ZGre    A    C        0      0        2 
   1 chr1_165284760     ZHar    A    C        0      0        2 
   1 chr1_165284760   Sample    A    C        0      0        2 
   1 chr1_165292786     AAsi    A    G        0      0        2 
   1 chr1_165292786     AKia    A    G        0      0        2 
   1 chr1_165292786     AOna    A    G        0      0        2 
   1 chr1_165292786     ASom    A    G        0      0        2 
   1 chr1_165292786     HCab    A    G        1      2        2 
   1 chr1_165292786     HPrz    A    G        1      2        2 
   1 chr1_165292786     ZBoe    A    G        0      0        2 
   1 chr1_165292786     ZGre    A    G        0      0        2 
   1 chr1_165292786     ZHar    A    G        0      0        2 
   1 chr1_165292786   Sample    A    G        0      0        2 
   1 chr1_165298079     AAsi    G    T        0      0        2 
   1 chr1_165298079     AKia    G    T        0      0        2 
   1 chr1_165298079     AOna    G    T        0      0        2 
   1 chr1_165298079     ASom    G    T        0      0        2 
   1 chr1_165298079     HCab    G    T        0      0        2 
   1 chr1_165298079     HPrz    G    T        0      0        2 
   1 chr1_165298079     ZBoe    G    T        0      0        2 
   1 chr1_165298079     ZGre    G    T        0      0        2 
   1 chr1_165298079     ZHar    G    T        1      2        2 
   1 chr1_165298079   Sample    G    T        0      0        2 
   1 chr1_165299146     AAsi    C    G        0      0        2 
   1 chr1_165299146     AKia    C    G      0.5      1        2 
   1 chr1_165299146     AOna    C    G        0      0        2 
   1 chr1_165299146     ASom    C    G        0      0        2 
   1 chr1_165299146     HCab    C    G        0      0        2 
   1 chr1_165299146     HPrz    C    G        0      0        2 
   1 chr1_165299146     ZBoe    C    G        0      0        2 
   1 chr1_165299146     ZGre    C    G        0      0        2 
   1 chr1_165299146     ZHar    C    G        0      0        2 
   1 chr1_165299146   Sample    C    G        0      0        2 
   1 chr1_165304263     AAsi    A    G        0      0        2 
   1 chr1_165304263     AKia    A    G        0      0        2 
   1 chr1_165304263     AOna    A    G        0      0        2 
   1 chr1_165304263     ASom    A    G        0      0        2 
   1 chr1_165304263     HCab    A    G        1      2        2 
   1 chr1_165304263     HPrz    A    G        1      2        2 
   1 chr1_165304263     ZBoe    A    G        0      0        2 
   1 chr1_165304263     ZGre    A    G        0      0        2 
   1 chr1_165304263     ZHar    A    G        0      0        2 
   1 chr1_165304263   Sample    A    G        0      0        2 
   1 chr1_165304319     AAsi    A    G        0      0        2 
   1 chr1_165304319     AKia    A    G        1      2        2 
   1 chr1_165304319     AOna    A    G        0      0        2 
   1 chr1_165304319     ASom    A    G        0      0        2 
   1 chr1_165304319     HCab    A    G        0      0        2 
   1 chr1_165304319     HPrz    A    G        0      0        2 
   1 chr1_165304319     ZBoe    A    G        0      0        2 
   1 chr1_165304319     ZGre    A    G        0      0        2 
   1 chr1_165304319     ZHar    A    G        0      0        2 
   1 chr1_165304319   Sample    A    G        0      0        2 
   1 chr1_165307072     AAsi    C    T        0      0        2 
   1 chr1_165307072     AKia    C    T        0      0        2 
   1 chr1_165307072     AOna    C    T        0      0        2 
   1 chr1_165307072     ASom    C    T        0      0        2 
   1 chr1_165307072     HCab    C    T        1      2        2 
   1 chr1_165307072     HPrz    C    T        1      2        2 
   1 chr1_165307072     ZBoe    C    T        0      0        2 
   1 chr1_165307072     ZGre    C    T        0      0        2 
   1 chr1_165307072     ZHar    C    T        0      0        2 
   1 chr1_165307072   Sample    C    T        0      0        2 
   1 chr1_165336156     AAsi    A    G        0      0        2 
   1 chr1_165336156     AKia    A    G        0      0        2 
   1 chr1_165336156     AOna    A    G        0      0        2 
   1 chr1_165336156     ASom    A    G        0      0        2 
   1 chr1_165336156     HCab    A    G        0      0        2 
   1 chr1_165336156     HPrz    A    G        0      0        2 
   1 chr1_165336156     ZBoe    A    G        0      0        2 
   1 chr1_165336156     ZGre    A    G        0      0        2 
   1 chr1_165336156     ZHar    A    G        1      2        2 
   1 chr1_165336156   Sample    A    G        0      0        2 
   1 chr1_165352116     AAsi    C    T        0      0        2 
   1 chr1_165352116     AKia    C    T        0      0        2 
   1 chr1_165352116     AOna    C    T        0      0        2 
   1 chr1_165352116     ASom    C    T        0      0        2 
   1 chr1_165352116     HCab    C    T        1      2        2 
   1 chr1_165352116     HPrz    C    T        1      2        2 
   1 chr1_165352116     ZBoe    C    T        0      0        2 
   1 chr1_165352116     ZGre    C    T        0      0        2 
   1 chr1_165352116     ZHar    C    T        0      0        2 
   1 chr1_165352116   Sample    C    T        0      0        2 
   1 chr1_165354262     AAsi    A    G        0      0        2 
   1 chr1_165354262     AKia    A    G        0      0        2 
   1 chr1_165354262     AOna    A    G        0      0        2 
   1 chr1_165354262     ASom    A    G        0      0        2 
   1 chr1_165354262     HCab    A    G        1      2        2 
   1 chr1_165354262     HPrz    A    G        1      2        2 
   1 chr1_165354262     ZBoe    A    G        0      0        2 
   1 chr1_165354262     ZGre    A    G        0      0        2 
   1 chr1_165354262     ZHar    A    G        0      0        2 
   1 chr1_165354262   Sample    A    G        0      0        2 
   1 chr1_165369249     AAsi    A    G        0      0        2 
   1 chr1_165369249     AKia    A    G        0      0        2 
   1 chr1_165369249     AOna    A    G        1      2        2 
   1 chr1_165369249     ASom    A    G        0      0        2 
   1 chr1_165369249     HCab    A    G        0      0        2 
   1 chr1_165369249     HPrz    A    G        0      0        2 
   1 chr1_165369249     ZBoe    A    G        0      0        2 
   1 chr1_165369249     ZGre    A    G        0      0        2 
   1 chr1_165369249     ZHar    A    G        0      0        2 
   1 chr1_165369249   Sample    A    G        0      0        2 
   1 chr1_165388735     AAsi    C    T        1      2        2 
   1 chr1_165388735     AKia    C    T        0      0        2 
   1 chr1_165388735     AOna    C    T      0.5      1        2 
   1 chr1_165388735     ASom    C    T        1      2        2 
   1 chr1_165388735     HCab    C    T        0      0        2 
   1 chr1_165388735     HPrz    C    T        0      0        2 
   1 chr1_165388735     ZBoe    C    T        0      0        2 
   1 chr1_165388735     ZGre    C    T        0      0        2 
   1 chr1_165388735     ZHar    C    T        0      0        2 
   1 chr1_165388735   Sample    C    T        1      2        2 
   1 chr1_165393742     AAsi    T    C        0      0        2 
   1 chr1_165393742     AKia    T    C        0      0        2 
   1 chr1_165393742     AOna    T    C      0.5      1        2 
   1 chr1_165393742     ASom    T    C        0      0        2 
   1 chr1_165393742     HCab    T    C        0      0        2 
   1 chr1_165393742     HPrz    T    C        0      0        2 
   1 chr1_165393742     ZBoe    T    C        0      0        2 
   1 chr1_165393742     ZGre    T    C        0      0        2 
   1 chr1_165393742     ZHar    T    C        0      0        2 
   1 chr1_165393742   Sample    T    C        0      0        2 
   1 chr1_165437394     AAsi    G    A        0      0        2 
   1 chr1_165437394     AKia    G    A        0      0        2 
   1 chr1_165437394     AOna    G    A        0      0        2 
   1 chr1_165437394     ASom    G    A        0      0        2 
   1 chr1_165437394     HCab    G    A        0      0        2 
   1 chr1_165437394     HPrz    G    A        0      0        2 
   1 chr1_165437394     ZBoe    G    A        1      2        2 
   1 chr1_165437394     ZGre    G    A        0      0        2 
   1 chr1_165437394     ZHar    G    A        0      0        2 
   1 chr1_165437394   Sample    G    A        0      0        2 
   1 chr1_165437660     AAsi    T    C        0      0        2 
   1 chr1_165437660     AKia    T    C        0      0        2 
   1 chr1_165437660     AOna    T    C        0      0        2 
   1 chr1_165437660     ASom    T    C        0      0        2 
   1 chr1_165437660     HCab    T    C        0      0        2 
   1 chr1_165437660     HPrz    T    C        0      0        2 
   1 chr1_165437660     ZBoe    T    C        0      0        2 
   1 chr1_165437660     ZGre    T    C        1      2        2 
   1 chr1_165437660     ZHar    T    C        0      0        2 
   1 chr1_165437660   Sample    T    C        0      0        2 
   1 chr1_165460724     AAsi    A    G        0      0        2 
   1 chr1_165460724     AKia    A    G        0      0        2 
   1 chr1_165460724     AOna    A    G        0      0        2 
   1 chr1_165460724     ASom    A    G        0      0        2 
   1 chr1_165460724     HCab    A    G        0      0        2 
   1 chr1_165460724     HPrz    A    G        0      0        2 
   1 chr1_165460724     ZBoe    A    G      0.5      1        2 
   1 chr1_165460724     ZGre    A    G        0      0        2 
   1 chr1_165460724     ZHar    A    G        0      0        2 
   1 chr1_165460724   Sample    A    G        0      0        2 
   1 chr1_165470939     AAsi    C    T        0      0        2 
   1 chr1_165470939     AKia    C    T        0      0        2 
   1 chr1_165470939     AOna    C    T        0      0        2 
   1 chr1_165470939     ASom    C    T        0      0        2 
   1 chr1_165470939     HCab    C    T        0      0        2 
   1 chr1_165470939     HPrz    C    T        0      0        2 
   1 chr1_165470939     ZBoe    C    T      0.5      1        2 
   1 chr1_165470939     ZGre    C    T        0      0        2 
   1 chr1_165470939     ZHar    C    T        0      0        2 
   1 chr1_165470939   Sample    C    T        0      0        2 
   1 chr1_165474397     AAsi    A    G        0      0        2 
   1 chr1_165474397     AKia    A    G        0      0        2 
   1 chr1_165474397     AOna    A    G        0      0        2 
   1 chr1_165474397     ASom    A    G        0      0        2 
   1 chr1_165474397     HCab    A    G        0      0        2 
   1 chr1_165474397     HPrz    A    G        0      0        2 
   1 chr1_165474397     ZBoe    A    G        1      2        2 
   1 chr1_165474397     ZGre    A    G        0      0        2 
   1 chr1_165474397     ZHar    A    G        0      0        2 
   1 chr1_165474397   Sample    A    G        0      0        2 
   1 chr1_165478241     AAsi    G    C        0      0        2 
   1 chr1_165478241     AKia    G    C        0      0        2 
   1 chr1_165478241     AOna    G    C        0      0        2 
   1 chr1_165478241     ASom    G    C        0      0        2 
   1 chr1_165478241     HCab    G    C        0      0        2 
   1 chr1_165478241     HPrz    G    C        0      0        2 
   1 chr1_165478241     ZBoe    G    C        0      0        2 
   1 chr1_165478241     ZGre    G    C        1      2        2 
   1 chr1_165478241     ZHar    G    C        0      0        2 
   1 chr1_165478241   Sample    G    C        0      0        2 
   1 chr1_165481858     AAsi    G    C        0      0        2 
   1 chr1_165481858     AKia    G    C        0      0        2 
   1 chr1_165481858     AOna    G    C        0      0        2 
   1 chr1_165481858     ASom    G    C        0      0        2 
   1 chr1_165481858     HCab    G    C        0      0        2 
   1 chr1_165481858     HPrz    G    C        0      0        2 
   1 chr1_165481858     ZBoe    G    C        0      0        2 
   1 chr1_165481858     ZGre    G    C        0      0        2 
   1 chr1_165481858     ZHar    G    C      0.5      1        2 
   1 chr1_165481858   Sample    G    C        0      0        2 
   1 chr1_165490023     AAsi    T    G        0      0        2 
   1 chr1_165490023     AKia    T    G        0      0        2 
   1 chr1_165490023     AOna    T    G        0      0        2 
   1 chr1_165490023     ASom    T    G        0      0        2 
   1 chr1_165490023     HCab    T    G        0      0        2 
   1 chr1_165490023     HPrz    T    G        0      0        2 
   1 chr1_165490023     ZBoe    T    G        0      0        2 
   1 chr1_165490023     ZGre    T    G        1      2        2 
   1 chr1_165490023     ZHar    T    G        0      0        2 
   1 chr1_165490023   Sample    T    G        0      0        2 
   1 chr1_165503869     AAsi    T    G        0      0        2 
   1 chr1_165503869     AKia    T    G        0      0        2 
   1 chr1_165503869     AOna    T    G        0      0        2 
   1 chr1_165503869     ASom    T    G        0      0        2 
   1 chr1_165503869     HCab    T    G        1      2        2 
   1 chr1_165503869     HPrz    T    G        1      2        2 
   1 chr1_165503869     ZBoe    T    G        0      0        2 
   1 chr1_165503869     ZGre    T    G        0      0        2 
   1 chr1_165503869     ZHar    T    G        0      0        2 
   1 chr1_165503869   Sample    T    G        0      0        2 
   1 chr1_165504218     AAsi    A    G        0      0        2 
   1 chr1_165504218     AKia    A    G        0      0        2 
   1 chr1_165504218     AOna    A    G        0      0        2 
   1 chr1_165504218     ASom    A    G        0      0        2 
   1 chr1_165504218     HCab    A    G        1      2        2 
   1 chr1_165504218     HPrz    A    G        1      2        2 
   1 chr1_165504218     ZBoe    A    G        0      0        2 
   1 chr1_165504218     ZGre    A    G        0      0        2 
   1 chr1_165504218     ZHar    A    G        0      0        2 
   1 chr1_165504218   Sample    A    G        0      0        2 
   1 chr1_165520975     AAsi    A    G        0      0        2 
   1 chr1_165520975     AKia    A    G        0      0        2 
   1 chr1_165520975     AOna    A    G        0      0        2 
   1 chr1_165520975     ASom    A    G        0      0        2 
   1 chr1_165520975     HCab    A    G        1      2        2 
   1 chr1_165520975     HPrz    A    G        0      0        2 
   1 chr1_165520975     ZBoe    A    G        0      0        2 
   1 chr1_165520975     ZGre    A    G        0      0        2 
   1 chr1_165520975     ZHar    A    G        0      0        2 
   1 chr1_165520975   Sample    A    G        0      0        2 
   1 chr1_165530411     AAsi    C    A        0      0        2 
   1 chr1_165530411     AKia    C    A        0      0        2 
   1 chr1_165530411     AOna    C    A      0.5      1        2 
   1 chr1_165530411     ASom    C    A        0      0        2 
   1 chr1_165530411     HCab    C    A        0      0        2 
   1 chr1_165530411     HPrz    C    A        0      0        2 
   1 chr1_165530411     ZBoe    C    A        0      0        2 
   1 chr1_165530411     ZGre    C    A        0      0        2 
   1 chr1_165530411     ZHar    C    A        0      0        2 
   1 chr1_165530411   Sample    C    A        0      0        2 
   1 chr1_165531967     AAsi    A    G        0      0        2 
   1 chr1_165531967     AKia    A    G        0      0        2 
   1 chr1_165531967     AOna    A    G        0      0        2 
   1 chr1_165531967     ASom    A    G        1      2        2 
   1 chr1_165531967     HCab    A    G        0      0        2 
   1 chr1_165531967     HPrz    A    G        0      0        2 
   1 chr1_165531967     ZBoe    A    G        0      0        2 
   1 chr1_165531967     ZGre    A    G        0      0        2 
   1 chr1_165531967     ZHar    A    G        0      0        2 
   1 chr1_165531967   Sample    A    G        0      0        2 
   1 chr1_165532071     AAsi    C    A        0      0        2 
   1 chr1_165532071     AKia    C    A        0      0        2 
   1 chr1_165532071     AOna    C    A        0      0        2 
   1 chr1_165532071     ASom    C    A        0      0        2 
   1 chr1_165532071     HCab    C    A        0      0        2 
   1 chr1_165532071     HPrz    C    A        0      0        2 
   1 chr1_165532071     ZBoe    C    A      0.5      1        2 
   1 chr1_165532071     ZGre    C    A        0      0        2 
   1 chr1_165532071     ZHar    C    A        0      0        2 
   1 chr1_165532071   Sample    C    A        0      0        2 
   1 chr1_165539210     AAsi    T    G        0      0        2 
   1 chr1_165539210     AKia    T    G        0      0        2 
   1 chr1_165539210     AOna    T    G        0      0        2 
   1 chr1_165539210     ASom    T    G        0      0        2 
   1 chr1_165539210     HCab    T    G        0      0        2 
   1 chr1_165539210     HPrz    T    G        0      0        2 
   1 chr1_165539210     ZBoe    T    G        0      0        2 
   1 chr1_165539210     ZGre    T    G        0      0        2 
   1 chr1_165539210     ZHar    T    G        1      2        2 
   1 chr1_165539210   Sample    T    G        0      0        2 
   1 chr1_165547359     AAsi    C    T        1      2        2 
   1 chr1_165547359     AKia    C    T        0      0        2 
   1 chr1_165547359     AOna    C    T        0      0        2 
   1 chr1_165547359     ASom    C    T        0      0        2 
   1 chr1_165547359     HCab    C    T        0      0        2 
   1 chr1_165547359     HPrz    C    T        0      0        2 
   1 chr1_165547359     ZBoe    C    T        0      0        2 
   1 chr1_165547359     ZGre    C    T        0      0        2 
   1 chr1_165547359     ZHar    C    T        0      0        2 
   1 chr1_165547359   Sample    C    T        1      2        2 
   1 chr1_165551398     AAsi    G    A        0      0        2 
   1 chr1_165551398     AKia    G    A        0      0        2 
   1 chr1_165551398     AOna    G    A        0      0        2 
   1 chr1_165551398     ASom    G    A        0      0        2 
   1 chr1_165551398     HCab    G    A        0      0        2 
   1 chr1_165551398     HPrz    G    A        0      0        2 
   1 chr1_165551398     ZBoe    G    A      0.5      1        2 
   1 chr1_165551398     ZGre    G    A        0      0        2 
   1 chr1_165551398     ZHar    G    A        0      0        2 
   1 chr1_165551398   Sample    G    A        0      0        2 
   1 chr1_165557254     AAsi    G    A        0      0        2 
   1 chr1_165557254     AKia    G    A        0      0        2 
   1 chr1_165557254     AOna    G    A        0      0        2 
   1 chr1_165557254     ASom    G    A        0      0        2 
   1 chr1_165557254     HCab    G    A        0      0        2 
   1 chr1_165557254     HPrz    G    A        0      0        2 
   1 chr1_165557254     ZBoe    G    A      0.5      1        2 
   1 chr1_165557254     ZGre    G    A        0      0        2 
   1 chr1_165557254     ZHar    G    A        0      0        2 
   1 chr1_165557254   Sample    G    A        0      0        2 
   1 chr1_165559762     AAsi    A    C        0      0        2 
   1 chr1_165559762     AKia    A    C        1      2        2 
   1 chr1_165559762     AOna    A    C        1      2        2 
   1 chr1_165559762     ASom    A    C        0      0        2 
   1 chr1_165559762     HCab    A    C        0      0        2 
   1 chr1_165559762     HPrz    A    C        0      0        2 
   1 chr1_165559762     ZBoe    A    C        0      0        2 
   1 chr1_165559762     ZGre    A    C        0      0        2 
   1 chr1_165559762     ZHar    A    C        0      0        2 
   1 chr1_165559762   Sample    A    C        0      0        2 
   1 chr1_165563965     AAsi    G    A        0      0        2 
   1 chr1_165563965     AKia    G    A        0      0        2 
   1 chr1_165563965     AOna    G    A        0      0        2 
   1 chr1_165563965     ASom    G    A        0      0        2 
   1 chr1_165563965     HCab    G    A        0      0        2 
   1 chr1_165563965     HPrz    G    A        0      0        2 
   1 chr1_165563965     ZBoe    G    A        1      2        2 
   1 chr1_165563965     ZGre    G    A        0      0        2 
   1 chr1_165563965     ZHar    G    A        0      0        2 
   1 chr1_165563965   Sample    G    A        0      0        2 
   1 chr1_165570637     AAsi    T    A        0      0        2 
   1 chr1_165570637     AKia    T    A        0      0        2 
   1 chr1_165570637     AOna    T    A        0      0        2 
   1 chr1_165570637     ASom    T    A        0      0        2 
   1 chr1_165570637     HCab    T    A        0      0        2 
   1 chr1_165570637     HPrz    T    A        0      0        2 
   1 chr1_165570637     ZBoe    T    A        1      2        2 
   1 chr1_165570637     ZGre    T    A        1      2        2 
   1 chr1_165570637     ZHar    T    A        0      0        2 
   1 chr1_165570637   Sample    T    A        0      0        2 
   1 chr1_165572206     AAsi    C    T        0      0        2 
   1 chr1_165572206     AKia    C    T      0.5      1        2 
   1 chr1_165572206     AOna    C    T        0      0        2 
   1 chr1_165572206     ASom    C    T        0      0        2 
   1 chr1_165572206     HCab    C    T        0      0        2 
   1 chr1_165572206     HPrz    C    T        0      0        2 
   1 chr1_165572206     ZBoe    C    T        0      0        2 
   1 chr1_165572206     ZGre    C    T        0      0        2 
   1 chr1_165572206     ZHar    C    T        0      0        2 
   1 chr1_165572206   Sample    C    T        0      0        2 
   1 chr1_165589254     AAsi    A    G        0      0        2 
   1 chr1_165589254     AKia    A    G        0      0        2 
   1 chr1_165589254     AOna    A    G        0      0        2 
   1 chr1_165589254     ASom    A    G        0      0        2 
   1 chr1_165589254     HCab    A    G        0      0        2 
   1 chr1_165589254     HPrz    A    G        0      0        2 
   1 chr1_165589254     ZBoe    A    G        0      0        2 
   1 chr1_165589254     ZGre    A    G        1      2        2 
   1 chr1_165589254     ZHar    A    G        0      0        2 
   1 chr1_165589254   Sample    A    G        0      0        2 
   1 chr1_165590285     AAsi    C    G        0      0        2 
   1 chr1_165590285     AKia    C    G        0      0        2 
   1 chr1_165590285     AOna    C    G        0      0        2 
   1 chr1_165590285     ASom    C    G        1      2        2 
   1 chr1_165590285     HCab    C    G        0      0        2 
   1 chr1_165590285     HPrz    C    G        0      0        2 
   1 chr1_165590285     ZBoe    C    G        0      0        2 
   1 chr1_165590285     ZGre    C    G        0      0        2 
   1 chr1_165590285     ZHar    C    G        0      0        2 
   1 chr1_165590285   Sample    C    G        0      0        2 
   1 chr1_165599452     AAsi    T    G        0      0        2 
   1 chr1_165599452     AKia    T    G        0      0        2 
   1 chr1_165599452     AOna    T    G        0      0        2 
   1 chr1_165599452     ASom    T    G        0      0        2 
   1 chr1_165599452     HCab    T    G        0      0        2 
   1 chr1_165599452     HPrz    T    G        0      0        2 
   1 chr1_165599452     ZBoe    T    G        0      0        2 
   1 chr1_165599452     ZGre    T    G        0      0        2 
   1 chr1_165599452     ZHar    T    G        1      2        2 
   1 chr1_165599452   Sample    T    G        0      0        2 
   1 chr1_165619695     AAsi    A    G      0.5      1        2 
   1 chr1_165619695     AKia    A    G        0      0        2 
   1 chr1_165619695     AOna    A    G        0      0        2 
   1 chr1_165619695     ASom    A    G        0      0        2 
   1 chr1_165619695     HCab    A    G        0      0        2 
   1 chr1_165619695     HPrz    A    G        0      0        2 
   1 chr1_165619695     ZBoe    A    G        0      0        2 
   1 chr1_165619695     ZGre    A    G        0      0        2 
   1 chr1_165619695     ZHar    A    G        0      0        2 
   1 chr1_165619695   Sample    A    G        1      2        2 
   1 chr1_165621007     AAsi    G    A        0      0        2 
   1 chr1_165621007     AKia    G    A        0      0        2 
   1 chr1_165621007     AOna    G    A        0      0        2 
   1 chr1_165621007     ASom    G    A        0      0        2 
   1 chr1_165621007     HCab    G    A        1      2        2 
   1 chr1_165621007     HPrz    G    A        1      2        2 
   1 chr1_165621007     ZBoe    G    A        0      0        2 
   1 chr1_165621007     ZGre    G    A        0      0        2 
   1 chr1_165621007     ZHar    G    A        0      0        2 
   1 chr1_165621007   Sample    G    A        0      0        2 
   1 chr1_165637749     AAsi    T    C        0      0        2 
   1 chr1_165637749     AKia    T    C        0      0        2 
   1 chr1_165637749     AOna    T    C        0      0        2 
   1 chr1_165637749     ASom    T    C        0      0        2 
   1 chr1_165637749     HCab    T    C        0      0        2 
   1 chr1_165637749     HPrz    T    C        0      0        2 
   1 chr1_165637749     ZBoe    T    C        0      0        2 
   1 chr1_165637749     ZGre    T    C        0      0        2 
   1 chr1_165637749     ZHar    T    C      0.5      1        2 
   1 chr1_165637749   Sample    T    C        0      0        2 
   1 chr1_165664602     AAsi    G    A        0      0        2 
   1 chr1_165664602     AKia    G    A        0      0        2 
   1 chr1_165664602     AOna    G    A        0      0        2 
   1 chr1_165664602     ASom    G    A        0      0        2 
   1 chr1_165664602     HCab    G    A        1      2        2 
   1 chr1_165664602     HPrz    G    A        1      2        2 
   1 chr1_165664602     ZBoe    G    A        0      0        2 
   1 chr1_165664602     ZGre    G    A        0      0        2 
   1 chr1_165664602     ZHar    G    A        0      0        2 
   1 chr1_165664602   Sample    G    A        0      0        2 
   1 chr1_165668811     AAsi    A    G      0.5      1        2 
   1 chr1_165668811     AKia    A    G        0      0        2 
   1 chr1_165668811     AOna    A    G        0      0        2 
   1 chr1_165668811     ASom    A    G        0      0        2 
   1 chr1_165668811     HCab    A    G        0      0        2 
   1 chr1_165668811     HPrz    A    G        0      0        2 
   1 chr1_165668811     ZBoe    A    G        0      0        2 
   1 chr1_165668811     ZGre    A    G        0      0        2 
   1 chr1_165668811     ZHar    A    G        0      0        2 
   1 chr1_165668811   Sample    A    G        1      2        2 
   1 chr1_165670554     AAsi    G    A        0      0        2 
   1 chr1_165670554     AKia    G    A        0      0        2 
   1 chr1_165670554     AOna    G    A        0      0        2 
   1 chr1_165670554     ASom    G    A        0      0        2 
   1 chr1_165670554     HCab    G    A        1      2        2 
   1 chr1_165670554     HPrz    G    A        1      2        2 
   1 chr1_165670554     ZBoe    G    A        0      0        2 
   1 chr1_165670554     ZGre    G    A        0      0        2 
   1 chr1_165670554     ZHar    G    A        0      0        2 
   1 chr1_165670554   Sample    G    A        0      0        2 
   1 chr1_165673209     AAsi    A    C        0      0        2 
   1 chr1_165673209     AKia    A    C        0      0        2 
   1 chr1_165673209     AOna    A    C        0      0        2 
   1 chr1_165673209     ASom    A    C        0      0        2 
   1 chr1_165673209     HCab    A    C        1      2        2 
   1 chr1_165673209     HPrz    A    C        1      2        2 
   1 chr1_165673209     ZBoe    A    C        0      0        2 
   1 chr1_165673209     ZGre    A    C        0      0        2 
   1 chr1_165673209     ZHar    A    C        0      0        2 
   1 chr1_165673209   Sample    A    C        0      0        2 
   1 chr1_165674755     AAsi    T    C        0      0        2 
   1 chr1_165674755     AKia    T    C        0      0        2 
   1 chr1_165674755     AOna    T    C        0      0        2 
   1 chr1_165674755     ASom    T    C        1      2        2 
   1 chr1_165674755     HCab    T    C        0      0        2 
   1 chr1_165674755     HPrz    T    C        0      0        2 
   1 chr1_165674755     ZBoe    T    C        0      0        2 
   1 chr1_165674755     ZGre    T    C        0      0        2 
   1 chr1_165674755     ZHar    T    C        0      0        2 
   1 chr1_165674755   Sample    T    C        0      0        2 
   1 chr1_165675802     AAsi    G    A        0      0        2 
   1 chr1_165675802     AKia    G    A        0      0        2 
   1 chr1_165675802     AOna    G    A        0      0        2 
   1 chr1_165675802     ASom    G    A        0      0        2 
   1 chr1_165675802     HCab    G    A        1      2        2 
   1 chr1_165675802     HPrz    G    A        1      2        2 
   1 chr1_165675802     ZBoe    G    A        0      0        2 
   1 chr1_165675802     ZGre    G    A        0      0        2 
   1 chr1_165675802     ZHar    G    A        0      0        2 
   1 chr1_165675802   Sample    G    A        0      0        2 
   1 chr1_165678969     AAsi    G    C        0      0        2 
   1 chr1_165678969     AKia    G    C        0      0        2 
   1 chr1_165678969     AOna    G    C        0      0        2 
   1 chr1_165678969     ASom    G    C        0      0        2 
   1 chr1_165678969     HCab    G    C        0      0        2 
   1 chr1_165678969     HPrz    G    C        0      0        2 
   1 chr1_165678969     ZBoe    G    C        0      0        2 
   1 chr1_165678969     ZGre    G    C        0      0        2 
   1 chr1_165678969     ZHar    G    C      0.5      1        2 
   1 chr1_165678969   Sample    G    C        0      0        2 
   1 chr1_165682042     AAsi    C    A      0.5      1        2 
   1 chr1_165682042     AKia    C    A        0      0        2 
   1 chr1_165682042     AOna    C    A        0      0        2 
   1 chr1_165682042     ASom    C    A        0      0        2 
   1 chr1_165682042     HCab    C    A        0      0        2 
   1 chr1_165682042     HPrz    C    A        0      0        2 
   1 chr1_165682042     ZBoe    C    A        0      0        2 
   1 chr1_165682042     ZGre    C    A        0      0        2 
   1 chr1_165682042     ZHar    C    A        0      0        2 
   1 chr1_165682042   Sample    C    A        0      0        2 
   1 chr1_165689566     AAsi    A    G        0      0        2 
   1 chr1_165689566     AKia    A    G        0      0        2 
   1 chr1_165689566     AOna    A    G        0      0        2 
   1 chr1_165689566     ASom    A    G        0      0        2 
   1 chr1_165689566     HCab    A    G        1      2        2 
   1 chr1_165689566     HPrz    A    G      0.5      1        2 
   1 chr1_165689566     ZBoe    A    G        0      0        2 
   1 chr1_165689566     ZGre    A    G        0      0        2 
   1 chr1_165689566     ZHar    A    G        0      0        2 
   1 chr1_165689566   Sample    A    G        0      0        2 
   1 chr1_165697988     AAsi    A    C        0      0        2 
   1 chr1_165697988     AKia    A    C        0      0        2 
   1 chr1_165697988     AOna    A    C      0.5      1        2 
   1 chr1_165697988     ASom    A    C        0      0        2 
   1 chr1_165697988     HCab    A    C        0      0        2 
   1 chr1_165697988     HPrz    A    C        0      0        2 
   1 chr1_165697988     ZBoe    A    C        0      0        2 
   1 chr1_165697988     ZGre    A    C        0      0        2 
   1 chr1_165697988     ZHar    A    C        0      0        2 
   1 chr1_165697988   Sample    A    C        0      0        2 
   1 chr1_165701590     AAsi    G    A        0      0        2 
   1 chr1_165701590     AKia    G    A        0      0        2 
   1 chr1_165701590     AOna    G    A        0      0        2 
   1 chr1_165701590     ASom    G    A        0      0        2 
   1 chr1_165701590     HCab    G    A        0      0        2 
   1 chr1_165701590     HPrz    G    A        0      0        2 
   1 chr1_165701590     ZBoe    G    A        0      0        2 
   1 chr1_165701590     ZGre    G    A        0      0        2 
   1 chr1_165701590     ZHar    G    A        1      2        2 
   1 chr1_165701590   Sample    G    A        0      0        2 
   1 chr1_165705620     AAsi    G    T        0      0        2 
   1 chr1_165705620     AKia    G    T        0      0        2 
   1 chr1_165705620     AOna    G    T        0      0        2 
   1 chr1_165705620     ASom    G    T        0      0        2 
   1 chr1_165705620     HCab    G    T        1      2        2 
   1 chr1_165705620     HPrz    G    T        1      2        2 
   1 chr1_165705620     ZBoe    G    T        0      0        2 
   1 chr1_165705620     ZGre    G    T        0      0        2 
   1 chr1_165705620     ZHar    G    T        0      0        2 
   1 chr1_165705620   Sample    G    T        0      0        2 
   1 chr1_165707839     AAsi    T    C        0      0        2 
   1 chr1_165707839     AKia    T    C        0      0        2 
   1 chr1_165707839     AOna    T    C        0      0        2 
   1 chr1_165707839     ASom    T    C        0      0        2 
   1 chr1_165707839     HCab    T    C        1      2        2 
   1 chr1_165707839     HPrz    T    C        1      2        2 
   1 chr1_165707839     ZBoe    T    C        0      0        2 
   1 chr1_165707839     ZGre    T    C        1      2        2 
   1 chr1_165707839     ZHar    T    C        0      0        2 
   1 chr1_165707839   Sample    T    C        0      0        2 
   1 chr1_165709695     AAsi    T    C        0      0        2 
   1 chr1_165709695     AKia    T    C        0      0        2 
   1 chr1_165709695     AOna    T    C        0      0        2 
   1 chr1_165709695     ASom    T    C        0      0        2 
   1 chr1_165709695     HCab    T    C        0      0        2 
   1 chr1_165709695     HPrz    T    C        0      0        2 
   1 chr1_165709695     ZBoe    T    C      0.5      1        2 
   1 chr1_165709695     ZGre    T    C        0      0        2 
   1 chr1_165709695     ZHar    T    C        0      0        2 
   1 chr1_165709695   Sample    T    C        0      0        2 
   1 chr1_165721830     AAsi    A    G        0      0        2 
   1 chr1_165721830     AKia    A    G        0      0        2 
   1 chr1_165721830     AOna    A    G        0      0        2 
   1 chr1_165721830     ASom    A    G        0      0        2 
   1 chr1_165721830     HCab    A    G        0      0        2 
   1 chr1_165721830     HPrz    A    G        0      0        2 
   1 chr1_165721830     ZBoe    A    G      0.5      1        2 
   1 chr1_165721830     ZGre    A    G        0      0        2 
   1 chr1_165721830     ZHar    A    G        0      0        2 
   1 chr1_165721830   Sample    A    G        0      0        2 
   1 chr1_165728522     AAsi    G    A        0      0        2 
   1 chr1_165728522     AKia    G    A        0      0        2 
   1 chr1_165728522     AOna    G    A        0      0        2 
   1 chr1_165728522     ASom    G    A        0      0        2 
   1 chr1_165728522     HCab    G    A        0      0        2 
   1 chr1_165728522     HPrz    G    A        0      0        2 
   1 chr1_165728522     ZBoe    G    A        1      2        2 
   1 chr1_165728522     ZGre    G    A        0      0        2 
   1 chr1_165728522     ZHar    G    A        0      0        2 
   1 chr1_165728522   Sample    G    A        0      0        2 
   1 chr1_165728689     AAsi    G    A        0      0        2 
   1 chr1_165728689     AKia    G    A        1      2        2 
   1 chr1_165728689     AOna    G    A      0.5      1        2 
   1 chr1_165728689     ASom    G    A        0      0        2 
   1 chr1_165728689     HCab    G    A        0      0        2 
   1 chr1_165728689     HPrz    G    A        0      0        2 
   1 chr1_165728689     ZBoe    G    A        0      0        2 
   1 chr1_165728689     ZGre    G    A        0      0        2 
   1 chr1_165728689     ZHar    G    A        0      0        2 
   1 chr1_165728689   Sample    G    A        0      0        2 
   1 chr1_165740664     AAsi    C    A        0      0        2 
   1 chr1_165740664     AKia    C    A        0      0        2 
   1 chr1_165740664     AOna    C    A      0.5      1        2 
   1 chr1_165740664     ASom    C    A        0      0        2 
   1 chr1_165740664     HCab    C    A        0      0        2 
   1 chr1_165740664     HPrz    C    A        0      0        2 
   1 chr1_165740664     ZBoe    C    A        0      0        2 
   1 chr1_165740664     ZGre    C    A        0      0        2 
   1 chr1_165740664     ZHar    C    A        0      0        2 
   1 chr1_165740664   Sample    C    A        0      0        2 
   1 chr1_165741192     AAsi    G    T        0      0        2 
   1 chr1_165741192     AKia    G    T        0      0        2 
   1 chr1_165741192     AOna    G    T        0      0        2 
   1 chr1_165741192     ASom    G    T        0      0        2 
   1 chr1_165741192     HCab    G    T        1      2        2 
   1 chr1_165741192     HPrz    G    T        1      2        2 
   1 chr1_165741192     ZBoe    G    T        0      0        2 
   1 chr1_165741192     ZGre    G    T        0      0        2 
   1 chr1_165741192     ZHar    G    T        0      0        2 
   1 chr1_165741192   Sample    G    T        0      0        2 
   1 chr1_165754176     AAsi    T    G        0      0        2 
   1 chr1_165754176     AKia    T    G        0      0        2 
   1 chr1_165754176     AOna    T    G        0      0        2 
   1 chr1_165754176     ASom    T    G        0      0        2 
   1 chr1_165754176     HCab    T    G        1      2        2 
   1 chr1_165754176     HPrz    T    G        0      0        2 
   1 chr1_165754176     ZBoe    T    G        0      0        2 
   1 chr1_165754176     ZGre    T    G        0      0        2 
   1 chr1_165754176     ZHar    T    G        0      0        2 
   1 chr1_165754176   Sample    T    G        0      0        2 
   1 chr1_165757223     AAsi    T    C        0      0        2 
   1 chr1_165757223     AKia    T    C        0      0        2 
   1 chr1_165757223     AOna    T    C        0      0        2 
   1 chr1_165757223     ASom    T    C        0      0        2 
   1 chr1_165757223     HCab    T    C        1      2        2 
   1 chr1_165757223     HPrz    T    C        1      2        2 
   1 chr1_165757223     ZBoe    T    C        0      0        2 
   1 chr1_165757223     ZGre    T    C        0      0        2 
   1 chr1_165757223     ZHar    T    C        0      0        2 
   1 chr1_165757223   Sample    T    C        0      0        2 
   1 chr1_165759193     AAsi    G    A        0      0        2 
   1 chr1_165759193     AKia    G    A        0      0        2 
   1 chr1_165759193     AOna    G    A        0      0        2 
   1 chr1_165759193     ASom    G    A        0      0        2 
   1 chr1_165759193     HCab    G    A        1      2        2 
   1 chr1_165759193     HPrz    G    A        1      2        2 
   1 chr1_165759193     ZBoe    G    A        0      0        2 
   1 chr1_165759193     ZGre    G    A        0      0        2 
   1 chr1_165759193     ZHar    G    A        0      0        2 
   1 chr1_165759193   Sample    G    A        0      0        2 
   1 chr1_165764780     AAsi    T    C        0      0        2 
   1 chr1_165764780     AKia    T    C        0      0        2 
   1 chr1_165764780     AOna    T    C        0      0        2 
   1 chr1_165764780     ASom    T    C        0      0        2 
   1 chr1_165764780     HCab    T    C        1      2        2 
   1 chr1_165764780     HPrz    T    C        1      2        2 
   1 chr1_165764780     ZBoe    T    C        0      0        2 
   1 chr1_165764780     ZGre    T    C        0      0        2 
   1 chr1_165764780     ZHar    T    C        0      0        2 
   1 chr1_165764780   Sample    T    C        0      0        2 
   1 chr1_165779644     AAsi    A    G        0      0        2 
   1 chr1_165779644     AKia    A    G        0      0        2 
   1 chr1_165779644     AOna    A    G        0      0        2 
   1 chr1_165779644     ASom    A    G        0      0        2 
   1 chr1_165779644     HCab    A    G        1      2        2 
   1 chr1_165779644     HPrz    A    G        1      2        2 
   1 chr1_165779644     ZBoe    A    G        0      0        2 
   1 chr1_165779644     ZGre    A    G        0      0        2 
   1 chr1_165779644     ZHar    A    G        0      0        2 
   1 chr1_165779644   Sample    A    G        0      0        2 
   1 chr1_165792166     AAsi    C    G        0      0        2 
   1 chr1_165792166     AKia    C    G        0      0        2 
   1 chr1_165792166     AOna    C    G        0      0        2 
   1 chr1_165792166     ASom    C    G        0      0        2 
   1 chr1_165792166     HCab    C    G        1      2        2 
   1 chr1_165792166     HPrz    C    G        1      2        2 
   1 chr1_165792166     ZBoe    C    G        0      0        2 
   1 chr1_165792166     ZGre    C    G        0      0        2 
   1 chr1_165792166     ZHar    C    G        0      0        2 
   1 chr1_165792166   Sample    C    G        0      0        2 
   1 chr1_165792316     AAsi    C    T        0      0        2 
   1 chr1_165792316     AKia    C    T        0      0        2 
   1 chr1_165792316     AOna    C    T        0      0        2 
   1 chr1_165792316     ASom    C    T        1      2        2 
   1 chr1_165792316     HCab    C    T        0      0        2 
   1 chr1_165792316     HPrz    C    T        0      0        2 
   1 chr1_165792316     ZBoe    C    T        0      0        2 
   1 chr1_165792316     ZGre    C    T        0      0        2 
   1 chr1_165792316     ZHar    C    T        0      0        2 
   1 chr1_165792316   Sample    C    T        0      0        2 
   1 chr1_165819917     AAsi    C    A        0      0        2 
   1 chr1_165819917     AKia    C    A        0      0        2 
   1 chr1_165819917     AOna    C    A        0      0        2 
   1 chr1_165819917     ASom    C    A        0      0        2 
   1 chr1_165819917     HCab    C    A        0      0        2 
   1 chr1_165819917     HPrz    C    A      0.5      1        2 
   1 chr1_165819917     ZBoe    C    A        0      0        2 
   1 chr1_165819917     ZGre    C    A        0      0        2 
   1 chr1_165819917     ZHar    C    A        0      0        2 
   1 chr1_165819917   Sample    C    A        0      0        2 
   1 chr1_165823220     AAsi    G    A        0      0        2 
   1 chr1_165823220     AKia    G    A        0      0        2 
   1 chr1_165823220     AOna    G    A        0      0        2 
   1 chr1_165823220     ASom    G    A        0      0        2 
   1 chr1_165823220     HCab    G    A        0      0        2 
   1 chr1_165823220     HPrz    G    A        0      0        2 
   1 chr1_165823220     ZBoe    G    A        0      0        2 
   1 chr1_165823220     ZGre    G    A        0      0        2 
   1 chr1_165823220     ZHar    G    A      0.5      1        2 
   1 chr1_165823220   Sample    G    A        0      0        2 
   1 chr1_165833919     AAsi    A    C        0      0        2 
   1 chr1_165833919     AKia    A    C        0      0        2 
   1 chr1_165833919     AOna    A    C        0      0        2 
   1 chr1_165833919     ASom    A    C        0      0        2 
   1 chr1_165833919     HCab    A    C        0      0        2 
   1 chr1_165833919     HPrz    A    C        0      0        2 
   1 chr1_165833919     ZBoe    A    C        0      0        2 
   1 chr1_165833919     ZGre    A    C        0      0        2 
   1 chr1_165833919     ZHar    A    C        1      2        2 
   1 chr1_165833919   Sample    A    C        0      0        2 
   1 chr1_165842651     AAsi    G    A        0      0        2 
   1 chr1_165842651     AKia    G    A      0.5      1        2 
   1 chr1_165842651     AOna    G    A        0      0        2 
   1 chr1_165842651     ASom    G    A        0      0        2 
   1 chr1_165842651     HCab    G    A        1      2        2 
   1 chr1_165842651     HPrz    G    A        1      2        2 
   1 chr1_165842651     ZBoe    G    A        0      0        2 
   1 chr1_165842651     ZGre    G    A        0      0        2 
   1 chr1_165842651     ZHar    G    A        0      0        2 
   1 chr1_165842651   Sample    G    A        0      0        2 
   1 chr1_165852019     AAsi    G    T        0      0        2 
   1 chr1_165852019     AKia    G    T        0      0        2 
   1 chr1_165852019     AOna    G    T      0.5      1        2 
   1 chr1_165852019     ASom    G    T        0      0        2 
   1 chr1_165852019     HCab    G    T        0      0        2 
   1 chr1_165852019     HPrz    G    T        0      0        2 
   1 chr1_165852019     ZBoe    G    T      0.5      1        2 
   1 chr1_165852019     ZGre    G    T        1      2        2 
   1 chr1_165852019     ZHar    G    T        0      0        2 
   1 chr1_165852019   Sample    G    T        0      0        2 
   1 chr1_165881219     AAsi    A    T      0.5      1        2 
   1 chr1_165881219     AKia    A    T        0      0        2 
   1 chr1_165881219     AOna    A    T        0      0        2 
   1 chr1_165881219     ASom    A    T        0      0        2 
   1 chr1_165881219     HCab    A    T        0      0        2 
   1 chr1_165881219     HPrz    A    T        0      0        2 
   1 chr1_165881219     ZBoe    A    T        0      0        2 
   1 chr1_165881219     ZGre    A    T        0      0        2 
   1 chr1_165881219     ZHar    A    T        0      0        2 
   1 chr1_165881219   Sample    A    T        0      0        2 
   1 chr1_165882335     AAsi    G    A        0      0        2 
   1 chr1_165882335     AKia    G    A        0      0        2 
   1 chr1_165882335     AOna    G    A        0      0        2 
   1 chr1_165882335     ASom    G    A        0      0        2 
   1 chr1_165882335     HCab    G    A        0      0        2 
   1 chr1_165882335     HPrz    G    A        0      0        2 
   1 chr1_165882335     ZBoe    G    A        0      0        2 
   1 chr1_165882335     ZGre    G    A        1      2        2 
   1 chr1_165882335     ZHar    G    A        0      0        2 
   1 chr1_165882335   Sample    G    A        0      0        2 
   1 chr1_165889657     AAsi    T    C      0.5      1        2 
   1 chr1_165889657     AKia    T    C        0      0        2 
   1 chr1_165889657     AOna    T    C        0      0        2 
   1 chr1_165889657     ASom    T    C        0      0        2 
   1 chr1_165889657     HCab    T    C        0      0        2 
   1 chr1_165889657     HPrz    T    C        0      0        2 
   1 chr1_165889657     ZBoe    T    C        1      2        2 
   1 chr1_165889657     ZGre    T    C        1      2        2 
   1 chr1_165889657     ZHar    T    C        1      2        2 
   1 chr1_165889657   Sample    T    C        1      2        2 
   1 chr1_165896990     AAsi    A    G        0      0        2 
   1 chr1_165896990     AKia    A    G        0      0        2 
   1 chr1_165896990     AOna    A    G        0      0        2 
   1 chr1_165896990     ASom    A    G        0      0        2 
   1 chr1_165896990     HCab    A    G        1      2        2 
   1 chr1_165896990     HPrz    A    G        1      2        2 
   1 chr1_165896990     ZBoe    A    G        0      0        2 
   1 chr1_165896990     ZGre    A    G        0      0        2 
   1 chr1_165896990     ZHar    A    G        0      0        2 
   1 chr1_165896990   Sample    A    G        0      0        2 
   1 chr1_165897498     AAsi    G    T        0      0        2 
   1 chr1_165897498     AKia    G    T      0.5      1        2 
   1 chr1_165897498     AOna    G    T      0.5      1        2 
   1 chr1_165897498     ASom    G    T        0      0        2 
   1 chr1_165897498     HCab    G    T        0      0        2 
   1 chr1_165897498     HPrz    G    T        0      0        2 
   1 chr1_165897498     ZBoe    G    T        0      0        2 
   1 chr1_165897498     ZGre    G    T        0      0        2 
   1 chr1_165897498     ZHar    G    T        0      0        2 
   1 chr1_165897498   Sample    G    T        0      0        2 
   1 chr1_165903627     AAsi    A    T        0      0        2 
   1 chr1_165903627     AKia    A    T        0      0        2 
   1 chr1_165903627     AOna    A    T        0      0        2 
   1 chr1_165903627     ASom    A    T        0      0        2 
   1 chr1_165903627     HCab    A    T        1      2        2 
   1 chr1_165903627     HPrz    A    T        1      2        2 
   1 chr1_165903627     ZBoe    A    T        0      0        2 
   1 chr1_165903627     ZGre    A    T        0      0        2 
   1 chr1_165903627     ZHar    A    T        0      0        2 
   1 chr1_165903627   Sample    A    T        0      0        2 
   1 chr1_165916658     AAsi    T    G        0      0        2 
   1 chr1_165916658     AKia    T    G        0      0        2 
   1 chr1_165916658     AOna    T    G        0      0        2 
   1 chr1_165916658     ASom    T    G        0      0        2 
   1 chr1_165916658     HCab    T    G        1      2        2 
   1 chr1_165916658     HPrz    T    G        1      2        2 
   1 chr1_165916658     ZBoe    T    G        0      0        2 
   1 chr1_165916658     ZGre    T    G        0      0        2 
   1 chr1_165916658     ZHar    T    G        0      0        2 
   1 chr1_165916658   Sample    T    G        0      0        2 
   1 chr1_165916799     AAsi    T    C        0      0        2 
   1 chr1_165916799     AKia    T    C        0      0        2 
   1 chr1_165916799     AOna    T    C        0      0        2 
   1 chr1_165916799     ASom    T    C        0      0        2 
   1 chr1_165916799     HCab    T    C        1      2        2 
   1 chr1_165916799     HPrz    T    C        1      2        2 
   1 chr1_165916799     ZBoe    T    C        0      0        2 
   1 chr1_165916799     ZGre    T    C        0      0        2 
   1 chr1_165916799     ZHar    T    C        0      0        2 
   1 chr1_165916799   Sample    T    C        0      0        2 
   1 chr1_165930409     AAsi    A    G        0      0        2 
   1 chr1_165930409     AKia    A    G        0      0        2 
   1 chr1_165930409     AOna    A    G        0      0        2 
   1 chr1_165930409     ASom    A    G        0      0        2 
   1 chr1_165930409     HCab    A    G        0      0        2 
   1 chr1_165930409     HPrz    A    G        0      0        2 
   1 chr1_165930409     ZBoe    A    G        0      0        2 
   1 chr1_165930409     ZGre    A    G        0      0        2 
   1 chr1_165930409     ZHar    A    G      0.5      1        2 
   1 chr1_165930409   Sample    A    G        0      0        2 
   1 chr1_165935661     AAsi    T    C        0      0        2 
   1 chr1_165935661     AKia    T    C        0      0        2 
   1 chr1_165935661     AOna    T    C        0      0        2 
   1 chr1_165935661     ASom    T    C        0      0        2 
   1 chr1_165935661     HCab    T    C        1      2        2 
   1 chr1_165935661     HPrz    T    C        1      2        2 
   1 chr1_165935661     ZBoe    T    C        0      0        2 
   1 chr1_165935661     ZGre    T    C        0      0        2 
   1 chr1_165935661     ZHar    T    C        0      0        2 
   1 chr1_165935661   Sample    T    C        0      0        2 
   1 chr1_165943208     AAsi    C    A        0      0        2 
   1 chr1_165943208     AKia    C    A        0      0        2 
   1 chr1_165943208     AOna    C    A        0      0        2 
   1 chr1_165943208     ASom    C    A        0      0        2 
   1 chr1_165943208     HCab    C    A        1      2        2 
   1 chr1_165943208     HPrz    C    A        1      2        2 
   1 chr1_165943208     ZBoe    C    A        0      0        2 
   1 chr1_165943208     ZGre    C    A        0      0        2 
   1 chr1_165943208     ZHar    C    A        0      0        2 
   1 chr1_165943208   Sample    C    A        0      0        2 
   1 chr1_165946018     AAsi    C    T        0      0        2 
   1 chr1_165946018     AKia    C    T        0      0        2 
   1 chr1_165946018     AOna    C    T        0      0        2 
   1 chr1_165946018     ASom    C    T        0      0        2 
   1 chr1_165946018     HCab    C    T        0      0        2 
   1 chr1_165946018     HPrz    C    T        0      0        2 
   1 chr1_165946018     ZBoe    C    T        1      2        2 
   1 chr1_165946018     ZGre    C    T        0      0        2 
   1 chr1_165946018     ZHar    C    T        0      0        2 
   1 chr1_165946018   Sample    C    T        0      0        2 
   1 chr1_165949850     AAsi    T    C        0      0        2 
   1 chr1_165949850     AKia    T    C        0      0        2 
   1 chr1_165949850     AOna    T    C        0      0        2 
   1 chr1_165949850     ASom    T    C        0      0        2 
   1 chr1_165949850     HCab    T    C        0      0        2 
   1 chr1_165949850     HPrz    T    C        0      0        2 
   1 chr1_165949850     ZBoe    T    C        0      0        2 
   1 chr1_165949850     ZGre    T    C      0.5      1        2 
   1 chr1_165949850     ZHar    T    C        0      0        2 
   1 chr1_165949850   Sample    T    C        0      0        2 
   1 chr1_165952465     AAsi    A    T        0      0        2 
   1 chr1_165952465     AKia    A    T        0      0        2 
   1 chr1_165952465     AOna    A    T        0      0        2 
   1 chr1_165952465     ASom    A    T        0      0        2 
   1 chr1_165952465     HCab    A    T        0      0        2 
   1 chr1_165952465     HPrz    A    T        0      0        2 
   1 chr1_165952465     ZBoe    A    T        0      0        2 
   1 chr1_165952465     ZGre    A    T        0      0        2 
   1 chr1_165952465     ZHar    A    T        1      2        2 
   1 chr1_165952465   Sample    A    T        0      0        2 
   1 chr1_165967502     AAsi    T    G        0      0        2 
   1 chr1_165967502     AKia    T    G        0      0        2 
   1 chr1_165967502     AOna    T    G      0.5      1        2 
   1 chr1_165967502     ASom    T    G        0      0        2 
   1 chr1_165967502     HCab    T    G        0      0        2 
   1 chr1_165967502     HPrz    T    G        0      0        2 
   1 chr1_165967502     ZBoe    T    G        0      0        2 
   1 chr1_165967502     ZGre    T    G        0      0        2 
   1 chr1_165967502     ZHar    T    G        0      0        2 
   1 chr1_165967502   Sample    T    G        0      0        2 
   1 chr1_165996480     AAsi    C    T        0      0        2 
   1 chr1_165996480     AKia    C    T        0      0        2 
   1 chr1_165996480     AOna    C    T        0      0        2 
   1 chr1_165996480     ASom    C    T        0      0        2 
   1 chr1_165996480     HCab    C    T        0      0        2 
   1 chr1_165996480     HPrz    C    T      0.5      1        2 
   1 chr1_165996480     ZBoe    C    T        0      0        2 
   1 chr1_165996480     ZGre    C    T        0      0        2 
   1 chr1_165996480     ZHar    C    T        0      0        2 
   1 chr1_165996480   Sample    C    T        0      0        2 
   1 chr1_165999169     AAsi    A    C        0      0        2 
   1 chr1_165999169     AKia    A    C        0      0        2 
   1 chr1_165999169     AOna    A    C        0      0        2 
   1 chr1_165999169     ASom    A    C        0      0        2 
   1 chr1_165999169     HCab    A    C        1      2        2 
   1 chr1_165999169     HPrz    A    C        1      2        2 
   1 chr1_165999169     ZBoe    A    C        0      0        2 
   1 chr1_165999169     ZGre    A    C        0      0        2 
   1 chr1_165999169     ZHar    A    C        0      0        2 
   1 chr1_165999169   Sample    A    C        0      0        2 
   1 chr1_166000113     AAsi    A    C        0      0        2 
   1 chr1_166000113     AKia    A    C        0      0        2 
   1 chr1_166000113     AOna    A    C        0      0        2 
   1 chr1_166000113     ASom    A    C        0      0        2 
   1 chr1_166000113     HCab    A    C        0      0        2 
   1 chr1_166000113     HPrz    A    C        0      0        2 
   1 chr1_166000113     ZBoe    A    C        0      0        2 
   1 chr1_166000113     ZGre    A    C        0      0        2 
   1 chr1_166000113     ZHar    A    C        1      2        2 
   1 chr1_166000113   Sample    A    C        0      0        2 
   1 chr1_166003538     AAsi    C    A        0      0        2 
   1 chr1_166003538     AKia    C    A        0      0        2 
   1 chr1_166003538     AOna    C    A        0      0        2 
   1 chr1_166003538     ASom    C    A        0      0        2 
   1 chr1_166003538     HCab    C    A        1      2        2 
   1 chr1_166003538     HPrz    C    A        1      2        2 
   1 chr1_166003538     ZBoe    C    A        0      0        2 
   1 chr1_166003538     ZGre    C    A        0      0        2 
   1 chr1_166003538     ZHar    C    A        0      0        2 
   1 chr1_166003538   Sample    C    A        0      0        2 
   1 chr1_166010727     AAsi    A    G        0      0        2 
   1 chr1_166010727     AKia    A    G        0      0        2 
   1 chr1_166010727     AOna    A    G        0      0        2 
   1 chr1_166010727     ASom    A    G        0      0        2 
   1 chr1_166010727     HCab    A    G        0      0        2 
   1 chr1_166010727     HPrz    A    G        0      0        2 
   1 chr1_166010727     ZBoe    A    G      0.5      1        2 
   1 chr1_166010727     ZGre    A    G        0      0        2 
   1 chr1_166010727     ZHar    A    G        0      0        2 
   1 chr1_166010727   Sample    A    G        0      0        2 
   1 chr1_166011486     AAsi    G    C        0      0        2 
   1 chr1_166011486     AKia    G    C        0      0        2 
   1 chr1_166011486     AOna    G    C      0.5      1        2 
   1 chr1_166011486     ASom    G    C        0      0        2 
   1 chr1_166011486     HCab    G    C        0      0        2 
   1 chr1_166011486     HPrz    G    C        0      0        2 
   1 chr1_166011486     ZBoe    G    C        0      0        2 
   1 chr1_166011486     ZGre    G    C        0      0        2 
   1 chr1_166011486     ZHar    G    C        0      0        2 
   1 chr1_166011486   Sample    G    C        0      0        2 
   1 chr1_166031233     AAsi    C    T        0      0        2 
   1 chr1_166031233     AKia    C    T        0      0        2 
   1 chr1_166031233     AOna    C    T        0      0        2 
   1 chr1_166031233     ASom    C    T        1      2        2 
   1 chr1_166031233     HCab    C    T        0      0        2 
   1 chr1_166031233     HPrz    C    T        0      0        2 
   1 chr1_166031233     ZBoe    C    T        0      0        2 
   1 chr1_166031233     ZGre    C    T        0      0        2 
   1 chr1_166031233     ZHar    C    T        0      0        2 
   1 chr1_166031233   Sample    C    T        0      0        2 
   1 chr1_166031859     AAsi    T    A        0      0        2 
   1 chr1_166031859     AKia    T    A        0      0        2 
   1 chr1_166031859     AOna    T    A        0      0        2 
   1 chr1_166031859     ASom    T    A        1      2        2 
   1 chr1_166031859     HCab    T    A        0      0        2 
   1 chr1_166031859     HPrz    T    A        0      0        2 
   1 chr1_166031859     ZBoe    T    A        0      0        2 
   1 chr1_166031859     ZGre    T    A        0      0        2 
   1 chr1_166031859     ZHar    T    A        0      0        2 
   1 chr1_166031859   Sample    T    A        0      0        2 
   1 chr1_166041224     AAsi    G    A        0      0        2 
   1 chr1_166041224     AKia    G    A        0      0        2 
   1 chr1_166041224     AOna    G    A        0      0        2 
   1 chr1_166041224     ASom    G    A        0      0        2 
   1 chr1_166041224     HCab    G    A        0      0        2 
   1 chr1_166041224     HPrz    G    A        0      0        2 
   1 chr1_166041224     ZBoe    G    A      0.5      1        2 
   1 chr1_166041224     ZGre    G    A        0      0        2 
   1 chr1_166041224     ZHar    G    A        0      0        2 
   1 chr1_166041224   Sample    G    A        0      0        2 
   1 chr1_166041780     AAsi    T    C        0      0        2 
   1 chr1_166041780     AKia    T    C        0      0        2 
   1 chr1_166041780     AOna    T    C        0      0        2 
   1 chr1_166041780     ASom    T    C        0      0        2 
   1 chr1_166041780     HCab    T    C        0      0        2 
   1 chr1_166041780     HPrz    T    C        0      0        2 
   1 chr1_166041780     ZBoe    T    C      0.5      1        2 
   1 chr1_166041780     ZGre    T    C        1      2        2 
   1 chr1_166041780     ZHar    T    C        0      0        2 
   1 chr1_166041780   Sample    T    C        0      0        2 
   1 chr1_166042140     AAsi    C    T        0      0        2 
   1 chr1_166042140     AKia    C    T        0      0        2 
   1 chr1_166042140     AOna    C    T      0.5      1        2 
   1 chr1_166042140     ASom    C    T        0      0        2 
   1 chr1_166042140     HCab    C    T        0      0        2 
   1 chr1_166042140     HPrz    C    T        0      0        2 
   1 chr1_166042140     ZBoe    C    T        0      0        2 
   1 chr1_166042140     ZGre    C    T        0      0        2 
   1 chr1_166042140     ZHar    C    T        0      0        2 
   1 chr1_166042140   Sample    C    T        0      0        2 
   1 chr1_166047064     AAsi    G    A        0      0        2 
   1 chr1_166047064     AKia    G    A        0      0        2 
   1 chr1_166047064     AOna    G    A        0      0        2 
   1 chr1_166047064     ASom    G    A        0      0        2 
   1 chr1_166047064     HCab    G    A        0      0        2 
   1 chr1_166047064     HPrz    G    A        0      0        2 
   1 chr1_166047064     ZBoe    G    A        0      0        2 
   1 chr1_166047064     ZGre    G    A        1      2        2 
   1 chr1_166047064     ZHar    G    A        0      0        2 
   1 chr1_166047064   Sample    G    A        0      0        2 
   1 chr1_166060775     AAsi    T    A      0.5      1        2 
   1 chr1_166060775     AKia    T    A        0      0        2 
   1 chr1_166060775     AOna    T    A        0      0        2 
   1 chr1_166060775     ASom    T    A        0      0        2 
   1 chr1_166060775     HCab    T    A        0      0        2 
   1 chr1_166060775     HPrz    T    A        0      0        2 
   1 chr1_166060775     ZBoe    T    A        0      0        2 
   1 chr1_166060775     ZGre    T    A        0      0        2 
   1 chr1_166060775     ZHar    T    A        0      0        2 
   1 chr1_166060775   Sample    T    A        1      2        2 
   1 chr1_166061075     AAsi    A    T        0      0        2 
   1 chr1_166061075     AKia    A    T        0      0        2 
   1 chr1_166061075     AOna    A    T        0      0        2 
   1 chr1_166061075     ASom    A    T        0      0        2 
   1 chr1_166061075     HCab    A    T        1      2        2 
   1 chr1_166061075     HPrz    A    T        1      2        2 
   1 chr1_166061075     ZBoe    A    T        0      0        2 
   1 chr1_166061075     ZGre    A    T        0      0        2 
   1 chr1_166061075     ZHar    A    T        0      0        2 
   1 chr1_166061075   Sample    A    T        0      0        2 
   1 chr1_166067375     AAsi    G    C        0      0        2 
   1 chr1_166067375     AKia    G    C        1      2        2 
   1 chr1_166067375     AOna    G    C      0.5      1        2 
   1 chr1_166067375     ASom    G    C        0      0        2 
   1 chr1_166067375     HCab    G    C        0      0        2 
   1 chr1_166067375     HPrz    G    C        0      0        2 
   1 chr1_166067375     ZBoe    G    C        0      0        2 
   1 chr1_166067375     ZGre    G    C        0      0        2 
   1 chr1_166067375     ZHar    G    C        0      0        2 
   1 chr1_166067375   Sample    G    C        0      0        2 
   1 chr1_166070844     AAsi    G    A        0      0        2 
   1 chr1_166070844     AKia    G    A        0      0        2 
   1 chr1_166070844     AOna    G    A        0      0        2 
   1 chr1_166070844     ASom    G    A        0      0        2 
   1 chr1_166070844     HCab    G    A        1      2        2 
   1 chr1_166070844     HPrz    G    A        1      2        2 
   1 chr1_166070844     ZBoe    G    A        0      0        2 
   1 chr1_166070844     ZGre    G    A        0      0        2 
   1 chr1_166070844     ZHar    G    A        0      0        2 
   1 chr1_166070844   Sample    G    A        0      0        2 
   1 chr1_166092723     AAsi    A    C        0      0        2 
   1 chr1_166092723     AKia    A    C        0      0        2 
   1 chr1_166092723     AOna    A    C        0      0        2 
   1 chr1_166092723     ASom    A    C        0      0        2 
   1 chr1_166092723     HCab    A    C        1      2        2 
   1 chr1_166092723     HPrz    A    C      0.5      1        2 
   1 chr1_166092723     ZBoe    A    C        0      0        2 
   1 chr1_166092723     ZGre    A    C        0      0        2 
   1 chr1_166092723     ZHar    A    C        0      0        2 
   1 chr1_166092723   Sample    A    C        0      0        2 
   1 chr1_166095812     AAsi    A    G        0      0        2 
   1 chr1_166095812     AKia    A    G        0      0        2 
   1 chr1_166095812     AOna    A    G        0      0        2 
   1 chr1_166095812     ASom    A    G        0      0        2 
   1 chr1_166095812     HCab    A    G        0      0        2 
   1 chr1_166095812     HPrz    A    G        0      0        2 
   1 chr1_166095812     ZBoe    A    G      0.5      1        2 
   1 chr1_166095812     ZGre    A    G        0      0        2 
   1 chr1_166095812     ZHar    A    G        0      0        2 
   1 chr1_166095812   Sample    A    G        0      0        2 
   1 chr1_166115105     AAsi    A    C        0      0        2 
   1 chr1_166115105     AKia    A    C        0      0        2 
   1 chr1_166115105     AOna    A    C        0      0        2 
   1 chr1_166115105     ASom    A    C        0      0        2 
   1 chr1_166115105     HCab    A    C        1      2        2 
   1 chr1_166115105     HPrz    A    C        1      2        2 
   1 chr1_166115105     ZBoe    A    C        0      0        2 
   1 chr1_166115105     ZGre    A    C        0      0        2 
   1 chr1_166115105     ZHar    A    C        0      0        2 
   1 chr1_166115105   Sample    A    C        0      0        2 
   1 chr1_166119697     AAsi    C    T        0      0        2 
   1 chr1_166119697     AKia    C    T        0      0        2 
   1 chr1_166119697     AOna    C    T        0      0        2 
   1 chr1_166119697     ASom    C    T        0      0        2 
   1 chr1_166119697     HCab    C    T        0      0        2 
   1 chr1_166119697     HPrz    C    T        0      0        2 
   1 chr1_166119697     ZBoe    C    T        0      0        2 
   1 chr1_166119697     ZGre    C    T        0      0        2 
   1 chr1_166119697     ZHar    C    T        1      2        2 
   1 chr1_166119697   Sample    C    T        0      0        2 
   1 chr1_166126274     AAsi    T    C        0      0        2 
   1 chr1_166126274     AKia    T    C        0      0        2 
   1 chr1_166126274     AOna    T    C        0      0        2 
   1 chr1_166126274     ASom    T    C        0      0        2 
   1 chr1_166126274     HCab    T    C        0      0        2 
   1 chr1_166126274     HPrz    T    C        0      0        2 
   1 chr1_166126274     ZBoe    T    C      0.5      1        2 
   1 chr1_166126274     ZGre    T    C        0      0        2 
   1 chr1_166126274     ZHar    T    C        0      0        2 
   1 chr1_166126274   Sample    T    C        0      0        2 
   1 chr1_166134263     AAsi    C    T        0      0        2 
   1 chr1_166134263     AKia    C    T        0      0        2 
   1 chr1_166134263     AOna    C    T        0      0        2 
   1 chr1_166134263     ASom    C    T        0      0        2 
   1 chr1_166134263     HCab    C    T        0      0        2 
   1 chr1_166134263     HPrz    C    T        0      0        2 
   1 chr1_166134263     ZBoe    C    T        0      0        2 
   1 chr1_166134263     ZGre    C    T        0      0        2 
   1 chr1_166134263     ZHar    C    T      0.5      1        2 
   1 chr1_166134263   Sample    C    T        0      0        2 
   1 chr1_166136937     AAsi    C    T        0      0        2 
   1 chr1_166136937     AKia    C    T        0      0        2 
   1 chr1_166136937     AOna    C    T        0      0        2 
   1 chr1_166136937     ASom    C    T        0      0        2 
   1 chr1_166136937     HCab    C    T        0      0        2 
   1 chr1_166136937     HPrz    C    T      0.5      1        2 
   1 chr1_166136937     ZBoe    C    T        0      0        2 
   1 chr1_166136937     ZGre    C    T        0      0        2 
   1 chr1_166136937     ZHar    C    T        0      0        2 
   1 chr1_166136937   Sample    C    T        0      0        2 
   1 chr1_166142715     AAsi    T    C        0      0        2 
   1 chr1_166142715     AKia    T    C        0      0        2 
   1 chr1_166142715     AOna    T    C        0      0        2 
   1 chr1_166142715     ASom    T    C        0      0        2 
   1 chr1_166142715     HCab    T    C        0      0        2 
   1 chr1_166142715     HPrz    T    C        0      0        2 
   1 chr1_166142715     ZBoe    T    C        0      0        2 
   1 chr1_166142715     ZGre    T    C      0.5      1        2 
   1 chr1_166142715     ZHar    T    C        0      0        2 
   1 chr1_166142715   Sample    T    C        0      0        2 
   1 chr1_166144102     AAsi    T    C      0.5      1        2 
   1 chr1_166144102     AKia    T    C        0      0        2 
   1 chr1_166144102     AOna    T    C        0      0        2 
   1 chr1_166144102     ASom    T    C        1      2        2 
   1 chr1_166144102     HCab    T    C        0      0        2 
   1 chr1_166144102     HPrz    T    C        0      0        2 
   1 chr1_166144102     ZBoe    T    C        0      0        2 
   1 chr1_166144102     ZGre    T    C        0      0        2 
   1 chr1_166144102     ZHar    T    C        0      0        2 
   1 chr1_166144102   Sample    T    C        1      2        2 
   1 chr1_166145431     AAsi    C    T        0      0        2 
   1 chr1_166145431     AKia    C    T        0      0        2 
   1 chr1_166145431     AOna    C    T        0      0        2 
   1 chr1_166145431     ASom    C    T        0      0        2 
   1 chr1_166145431     HCab    C    T        0      0        2 
   1 chr1_166145431     HPrz    C    T        0      0        2 
   1 chr1_166145431     ZBoe    C    T        0      0        2 
   1 chr1_166145431     ZGre    C    T      0.5      1        2 
   1 chr1_166145431     ZHar    C    T        0      0        2 
   1 chr1_166145431   Sample    C    T        0      0        2 
   1 chr1_166146071     AAsi    G    T        1      2        2 
   1 chr1_166146071     AKia    G    T        0      0        2 
   1 chr1_166146071     AOna    G    T        0      0        2 
   1 chr1_166146071     ASom    G    T        1      2        2 
   1 chr1_166146071     HCab    G    T        0      0        2 
   1 chr1_166146071     HPrz    G    T        0      0        2 
   1 chr1_166146071     ZBoe    G    T        0      0        2 
   1 chr1_166146071     ZGre    G    T        0      0        2 
   1 chr1_166146071     ZHar    G    T        0      0        2 
   1 chr1_166146071   Sample    G    T        1      2        2 
   1 chr1_166153834     AAsi    T    C        0      0        2 
   1 chr1_166153834     AKia    T    C        0      0        2 
   1 chr1_166153834     AOna    T    C        0      0        2 
   1 chr1_166153834     ASom    T    C        0      0        2 
   1 chr1_166153834     HCab    T    C        0      0        2 
   1 chr1_166153834     HPrz    T    C        0      0        2 
   1 chr1_166153834     ZBoe    T    C        0      0        2 
   1 chr1_166153834     ZGre    T    C        0      0        2 
   1 chr1_166153834     ZHar    T    C      0.5      1        2 
   1 chr1_166153834   Sample    T    C        0      0        2 
   1 chr1_166183553     AAsi    G    A        0      0        2 
   1 chr1_166183553     AKia    G    A      0.5      1        2 
   1 chr1_166183553     AOna    G    A        0      0        2 
   1 chr1_166183553     ASom    G    A        0      0        2 
   1 chr1_166183553     HCab    G    A        0      0        2 
   1 chr1_166183553     HPrz    G    A        0      0        2 
   1 chr1_166183553     ZBoe    G    A        0      0        2 
   1 chr1_166183553     ZGre    G    A        0      0        2 
   1 chr1_166183553     ZHar    G    A        0      0        2 
   1 chr1_166183553   Sample    G    A        0      0        2 
   1 chr1_166189929     AAsi    C    A        0      0        2 
   1 chr1_166189929     AKia    C    A        0      0        2 
   1 chr1_166189929     AOna    C    A        0      0        2 
   1 chr1_166189929     ASom    C    A        0      0        2 
   1 chr1_166189929     HCab    C    A        1      2        2 
   1 chr1_166189929     HPrz    C    A        1      2        2 
   1 chr1_166189929     ZBoe    C    A        0      0        2 
   1 chr1_166189929     ZGre    C    A        0      0        2 
   1 chr1_166189929     ZHar    C    A        0      0        2 
   1 chr1_166189929   Sample    C    A        0      0        2 
   1 chr1_166210056     AAsi    C    T        0      0        2 
   1 chr1_166210056     AKia    C    T      0.5      1        2 
   1 chr1_166210056     AOna    C    T        0      0        2 
   1 chr1_166210056     ASom    C    T        0      0        2 
   1 chr1_166210056     HCab    C    T        0      0        2 
   1 chr1_166210056     HPrz    C    T        0      0        2 
   1 chr1_166210056     ZBoe    C    T        0      0        2 
   1 chr1_166210056     ZGre    C    T        0      0        2 
   1 chr1_166210056     ZHar    C    T        0      0        2 
   1 chr1_166210056   Sample    C    T        0      0        2 
   1 chr1_166235508     AAsi    T    A        0      0        2 
   1 chr1_166235508     AKia    T    A        0      0        2 
   1 chr1_166235508     AOna    T    A        0      0        2 
   1 chr1_166235508     ASom    T    A        1      2        2 
   1 chr1_166235508     HCab    T    A        0      0        2 
   1 chr1_166235508     HPrz    T    A        0      0        2 
   1 chr1_166235508     ZBoe    T    A        0      0        2 
   1 chr1_166235508     ZGre    T    A        0      0        2 
   1 chr1_166235508     ZHar    T    A        0      0        2 
   1 chr1_166235508   Sample    T    A        0      0        2 
   1 chr1_166248329     AAsi    C    T        0      0        2 
   1 chr1_166248329     AKia    C    T        1      2        2 
   1 chr1_166248329     AOna    C    T        0      0        2 
   1 chr1_166248329     ASom    C    T        0      0        2 
   1 chr1_166248329     HCab    C    T        0      0        2 
   1 chr1_166248329     HPrz    C    T        0      0        2 
   1 chr1_166248329     ZBoe    C    T        0      0        2 
   1 chr1_166248329     ZGre    C    T        0      0        2 
   1 chr1_166248329     ZHar    C    T        0      0        2 
   1 chr1_166248329   Sample    C    T        0      0        2 
   1 chr1_166257739     AAsi    T    G        0      0        2 
   1 chr1_166257739     AKia    T    G        1      2        2 
   1 chr1_166257739     AOna    T    G      0.5      1        2 
   1 chr1_166257739     ASom    T    G        0      0        2 
   1 chr1_166257739     HCab    T    G        0      0        2 
   1 chr1_166257739     HPrz    T    G        0      0        2 
   1 chr1_166257739     ZBoe    T    G        0      0        2 
   1 chr1_166257739     ZGre    T    G        0      0        2 
   1 chr1_166257739     ZHar    T    G        0      0        2 
   1 chr1_166257739   Sample    T    G        0      0        2 
   1 chr1_166267792     AAsi    T    C        0      0        2 
   1 chr1_166267792     AKia    T    C        0      0        2 
   1 chr1_166267792     AOna    T    C        0      0        2 
   1 chr1_166267792     ASom    T    C        0      0        2 
   1 chr1_166267792     HCab    T    C        0      0        2 
   1 chr1_166267792     HPrz    T    C        0      0        2 
   1 chr1_166267792     ZBoe    T    C      0.5      1        2 
   1 chr1_166267792     ZGre    T    C        0      0        2 
   1 chr1_166267792     ZHar    T    C        0      0        2 
   1 chr1_166267792   Sample    T    C        0      0        2 
   1 chr1_166269235     AAsi    T    A        0      0        2 
   1 chr1_166269235     AKia    T    A      0.5      1        2 
   1 chr1_166269235     AOna    T    A      0.5      1        2 
   1 chr1_166269235     ASom    T    A        0      0        2 
   1 chr1_166269235     HCab    T    A        0      0        2 
   1 chr1_166269235     HPrz    T    A        0      0        2 
   1 chr1_166269235     ZBoe    T    A        0      0        2 
   1 chr1_166269235     ZGre    T    A        0      0        2 
   1 chr1_166269235     ZHar    T    A        0      0        2 
   1 chr1_166269235   Sample    T    A        0      0        2 
   1 chr1_166270295     AAsi    G    C        0      0        2 
   1 chr1_166270295     AKia    G    C        0      0        2 
   1 chr1_166270295     AOna    G    C        0      0        2 
   1 chr1_166270295     ASom    G    C        0      0        2 
   1 chr1_166270295     HCab    G    C        0      0        2 
   1 chr1_166270295     HPrz    G    C        0      0        2 
   1 chr1_166270295     ZBoe    G    C      0.5      1        2 
   1 chr1_166270295     ZGre    G    C        0      0        2 
   1 chr1_166270295     ZHar    G    C        0      0        2 
   1 chr1_166270295   Sample    G    C        0      0        2 
   1 chr1_166275644     AAsi    T    C        0      0        2 
   1 chr1_166275644     AKia    T    C        1      2        2 
   1 chr1_166275644     AOna    T    C        0      0        2 
   1 chr1_166275644     ASom    T    C        0      0        2 
   1 chr1_166275644     HCab    T    C        0      0        2 
   1 chr1_166275644     HPrz    T    C        0      0        2 
   1 chr1_166275644     ZBoe    T    C        0      0        2 
   1 chr1_166275644     ZGre    T    C        0      0        2 
   1 chr1_166275644     ZHar    T    C        0      0        2 
   1 chr1_166275644   Sample    T    C        0      0        2 
   1 chr1_166276552     AAsi    A    G        0      0        2 
   1 chr1_166276552     AKia    A    G        0      0        2 
   1 chr1_166276552     AOna    A    G        0      0        2 
   1 chr1_166276552     ASom    A    G        1      2        2 
   1 chr1_166276552     HCab    A    G        0      0        2 
   1 chr1_166276552     HPrz    A    G        0      0        2 
   1 chr1_166276552     ZBoe    A    G        0      0        2 
   1 chr1_166276552     ZGre    A    G        0      0        2 
   1 chr1_166276552     ZHar    A    G        0      0        2 
   1 chr1_166276552   Sample    A    G        0      0        2 
   1 chr1_166286221     AAsi    A    G        0      0        2 
   1 chr1_166286221     AKia    A    G        0      0        2 
   1 chr1_166286221     AOna    A    G        0      0        2 
   1 chr1_166286221     ASom    A    G        0      0        2 
   1 chr1_166286221     HCab    A    G        0      0        2 
   1 chr1_166286221     HPrz    A    G        0      0        2 
   1 chr1_166286221     ZBoe    A    G        0      0        2 
   1 chr1_166286221     ZGre    A    G        1      2        2 
   1 chr1_166286221     ZHar    A    G        0      0        2 
   1 chr1_166286221   Sample    A    G        0      0        2 
   1 chr1_166289277     AAsi    A    T        0      0        2 
   1 chr1_166289277     AKia    A    T        0      0        2 
   1 chr1_166289277     AOna    A    T      0.5      1        2 
   1 chr1_166289277     ASom    A    T        0      0        2 
   1 chr1_166289277     HCab    A    T        0      0        2 
   1 chr1_166289277     HPrz    A    T        0      0        2 
   1 chr1_166289277     ZBoe    A    T        0      0        2 
   1 chr1_166289277     ZGre    A    T        0      0        2 
   1 chr1_166289277     ZHar    A    T        0      0        2 
   1 chr1_166289277   Sample    A    T        0      0        2 
   1 chr1_166290810     AAsi    T    C        1      2        2 
   1 chr1_166290810     AKia    T    C        1      2        2 
   1 chr1_166290810     AOna    T    C        1      2        2 
   1 chr1_166290810     ASom    T    C        1      2        2 
   1 chr1_166290810     HCab    T    C        0      0        2 
   1 chr1_166290810     HPrz    T    C        0      0        2 
   1 chr1_166290810     ZBoe    T    C        0      0        2 
   1 chr1_166290810     ZGre    T    C        0      0        2 
   1 chr1_166290810     ZHar    T    C        0      0        2 
   1 chr1_166290810   Sample    T    C        1      2        2 
   1 chr1_166299852     AAsi    A    T        0      0        2 
   1 chr1_166299852     AKia    A    T        0      0        2 
   1 chr1_166299852     AOna    A    T        0      0        2 
   1 chr1_166299852     ASom    A    T        0      0        2 
   1 chr1_166299852     HCab    A    T        0      0        2 
   1 chr1_166299852     HPrz    A    T        0      0        2 
   1 chr1_166299852     ZBoe    A    T        0      0        2 
   1 chr1_166299852     ZGre    A    T        1      2        2 
   1 chr1_166299852     ZHar    A    T        0      0        2 
   1 chr1_166299852   Sample    A    T        0      0        2 
   1 chr1_166308703     AAsi    G    A        0      0        2 
   1 chr1_166308703     AKia    G    A        0      0        2 
   1 chr1_166308703     AOna    G    A      0.5      1        2 
   1 chr1_166308703     ASom    G    A        0      0        2 
   1 chr1_166308703     HCab    G    A        0      0        2 
   1 chr1_166308703     HPrz    G    A        0      0        2 
   1 chr1_166308703     ZBoe    G    A        0      0        2 
   1 chr1_166308703     ZGre    G    A        0      0        2 
   1 chr1_166308703     ZHar    G    A        0      0        2 
   1 chr1_166308703   Sample    G    A        0      0        2 
   1 chr1_166312260     AAsi    A    T        0      0        2 
   1 chr1_166312260     AKia    A    T        0      0        2 
   1 chr1_166312260     AOna    A    T        0      0        2 
   1 chr1_166312260     ASom    A    T        1      2        2 
   1 chr1_166312260     HCab    A    T        0      0        2 
   1 chr1_166312260     HPrz    A    T        0      0        2 
   1 chr1_166312260     ZBoe    A    T        0      0        2 
   1 chr1_166312260     ZGre    A    T        0      0        2 
   1 chr1_166312260     ZHar    A    T        0      0        2 
   1 chr1_166312260   Sample    A    T        0      0        2 
   1 chr1_166317634     AAsi    G    A        0      0        2 
   1 chr1_166317634     AKia    G    A        0      0        2 
   1 chr1_166317634     AOna    G    A        0      0        2 
   1 chr1_166317634     ASom    G    A        0      0        2 
   1 chr1_166317634     HCab    G    A        0      0        2 
   1 chr1_166317634     HPrz    G    A        0      0        2 
   1 chr1_166317634     ZBoe    G    A        0      0        2 
   1 chr1_166317634     ZGre    G    A        1      2        2 
   1 chr1_166317634     ZHar    G    A        0      0        2 
   1 chr1_166317634   Sample    G    A        0      0        2 
   1 chr1_166318803     AAsi    A    G        0      0        2 
   1 chr1_166318803     AKia    A    G        0      0        2 
   1 chr1_166318803     AOna    A    G        0      0        2 
   1 chr1_166318803     ASom    A    G        0      0        2 
   1 chr1_166318803     HCab    A    G        1      2        2 
   1 chr1_166318803     HPrz    A    G        1      2        2 
   1 chr1_166318803     ZBoe    A    G        0      0        2 
   1 chr1_166318803     ZGre    A    G        0      0        2 
   1 chr1_166318803     ZHar    A    G        0      0        2 
   1 chr1_166318803   Sample    A    G        0      0        2 
   1 chr1_166320392     AAsi    A    G        0      0        2 
   1 chr1_166320392     AKia    A    G        0      0        2 
   1 chr1_166320392     AOna    A    G        0      0        2 
   1 chr1_166320392     ASom    A    G        0      0        2 
   1 chr1_166320392     HCab    A    G        0      0        2 
   1 chr1_166320392     HPrz    A    G        0      0        2 
   1 chr1_166320392     ZBoe    A    G        0      0        2 
   1 chr1_166320392     ZGre    A    G        0      0        2 
   1 chr1_166320392     ZHar    A    G      0.5      1        2 
   1 chr1_166320392   Sample    A    G        0      0        2 
   1 chr1_166320432     AAsi    A    C        0      0        2 
   1 chr1_166320432     AKia    A    C        0      0        2 
   1 chr1_166320432     AOna    A    C        0      0        2 
   1 chr1_166320432     ASom    A    C        0      0        2 
   1 chr1_166320432     HCab    A    C        0      0        2 
   1 chr1_166320432     HPrz    A    C        0      0        2 
   1 chr1_166320432     ZBoe    A    C      0.5      1        2 
   1 chr1_166320432     ZGre    A    C        0      0        2 
   1 chr1_166320432     ZHar    A    C        0      0        2 
   1 chr1_166320432   Sample    A    C        0      0        2 
   1 chr1_166331018     AAsi    T    C        0      0        2 
   1 chr1_166331018     AKia    T    C        0      0        2 
   1 chr1_166331018     AOna    T    C        0      0        2 
   1 chr1_166331018     ASom    T    C        1      2        2 
   1 chr1_166331018     HCab    T    C        0      0        2 
   1 chr1_166331018     HPrz    T    C        0      0        2 
   1 chr1_166331018     ZBoe    T    C        0      0        2 
   1 chr1_166331018     ZGre    T    C        0      0        2 
   1 chr1_166331018     ZHar    T    C        0      0        2 
   1 chr1_166331018   Sample    T    C        0      0        2 
   1 chr1_166357159     AAsi    A    G        0      0        2 
   1 chr1_166357159     AKia    A    G        0      0        2 
   1 chr1_166357159     AOna    A    G        1      2        2 
   1 chr1_166357159     ASom    A    G        0      0        2 
   1 chr1_166357159     HCab    A    G        0      0        2 
   1 chr1_166357159     HPrz    A    G        0      0        2 
   1 chr1_166357159     ZBoe    A    G        0      0        2 
   1 chr1_166357159     ZGre    A    G        0      0        2 
   1 chr1_166357159     ZHar    A    G        0      0        2 
   1 chr1_166357159   Sample    A    G        0      0        2 
   1 chr1_166357272     AAsi    A    G        0      0        2 
   1 chr1_166357272     AKia    A    G        0      0        2 
   1 chr1_166357272     AOna    A    G        0      0        2 
   1 chr1_166357272     ASom    A    G        0      0        2 
   1 chr1_166357272     HCab    A    G        1      2        2 
   1 chr1_166357272     HPrz    A    G        1      2        2 
   1 chr1_166357272     ZBoe    A    G        0      0        2 
   1 chr1_166357272     ZGre    A    G        0      0        2 
   1 chr1_166357272     ZHar    A    G        0      0        2 
   1 chr1_166357272   Sample    A    G        0      0        2 
   1 chr1_166360864     AAsi    T    G        0      0        2 
   1 chr1_166360864     AKia    T    G        0      0        2 
   1 chr1_166360864     AOna    T    G        0      0        2 
   1 chr1_166360864     ASom    T    G        0      0        2 
   1 chr1_166360864     HCab    T    G        1      2        2 
   1 chr1_166360864     HPrz    T    G        1      2        2 
   1 chr1_166360864     ZBoe    T    G        0      0        2 
   1 chr1_166360864     ZGre    T    G        0      0        2 
   1 chr1_166360864     ZHar    T    G        0      0        2 
   1 chr1_166360864   Sample    T    G        0      0        2 
   1 chr1_166388608     AAsi    C    T        0      0        2 
   1 chr1_166388608     AKia    C    T        0      0        2 
   1 chr1_166388608     AOna    C    T        0      0        2 
   1 chr1_166388608     ASom    C    T        0      0        2 
   1 chr1_166388608     HCab    C    T        1      2        2 
   1 chr1_166388608     HPrz    C    T        1      2        2 
   1 chr1_166388608     ZBoe    C    T        0      0        2 
   1 chr1_166388608     ZGre    C    T        0      0        2 
   1 chr1_166388608     ZHar    C    T        0      0        2 
   1 chr1_166388608   Sample    C    T        0      0        2 
   1 chr1_166388661     AAsi    A    G      0.5      1        2 
   1 chr1_166388661     AKia    A    G        0      0        2 
   1 chr1_166388661     AOna    A    G        0      0        2 
   1 chr1_166388661     ASom    A    G        0      0        2 
   1 chr1_166388661     HCab    A    G        0      0        2 
   1 chr1_166388661     HPrz    A    G        0      0        2 
   1 chr1_166388661     ZBoe    A    G        0      0        2 
   1 chr1_166388661     ZGre    A    G        0      0        2 
   1 chr1_166388661     ZHar    A    G        0      0        2 
   1 chr1_166388661   Sample    A    G        0      0        2 
   1 chr1_166391154     AAsi    A    G      0.5      1        2 
   1 chr1_166391154     AKia    A    G        0      0        2 
   1 chr1_166391154     AOna    A    G        0      0        2 
   1 chr1_166391154     ASom    A    G        0      0        2 
   1 chr1_166391154     HCab    A    G        0      0        2 
   1 chr1_166391154     HPrz    A    G        0      0        2 
   1 chr1_166391154     ZBoe    A    G        0      0        2 
   1 chr1_166391154     ZGre    A    G        0      0        2 
   1 chr1_166391154     ZHar    A    G        0      0        2 
   1 chr1_166391154   Sample    A    G        0      0        2 
   1 chr1_166407654     AAsi    T    C        0      0        2 
   1 chr1_166407654     AKia    T    C        0      0        2 
   1 chr1_166407654     AOna    T    C        0      0        2 
   1 chr1_166407654     ASom    T    C        0      0        2 
   1 chr1_166407654     HCab    T    C        0      0        2 
   1 chr1_166407654     HPrz    T    C        0      0        2 
   1 chr1_166407654     ZBoe    T    C      0.5      1        2 
   1 chr1_166407654     ZGre    T    C        0      0        2 
   1 chr1_166407654     ZHar    T    C        0      0        2 
   1 chr1_166407654   Sample    T    C        0      0        2 
   1 chr1_166407964     AAsi    G    C        0      0        2 
   1 chr1_166407964     AKia    G    C        1      2        2 
   1 chr1_166407964     AOna    G    C      0.5      1        2 
   1 chr1_166407964     ASom    G    C        0      0        2 
   1 chr1_166407964     HCab    G    C        0      0        2 
   1 chr1_166407964     HPrz    G    C        0      0        2 
   1 chr1_166407964     ZBoe    G    C        0      0        2 
   1 chr1_166407964     ZGre    G    C        0      0        2 
   1 chr1_166407964     ZHar    G    C        0      0        2 
   1 chr1_166407964   Sample    G    C        0      0        2 
   1 chr1_166411259     AAsi    T    C        0      0        2 
   1 chr1_166411259     AKia    T    C        0      0        2 
   1 chr1_166411259     AOna    T    C        0      0        2 
   1 chr1_166411259     ASom    T    C        0      0        2 
   1 chr1_166411259     HCab    T    C        1      2        2 
   1 chr1_166411259     HPrz    T    C        1      2        2 
   1 chr1_166411259     ZBoe    T    C        0      0        2 
   1 chr1_166411259     ZGre    T    C        0      0        2 
   1 chr1_166411259     ZHar    T    C        0      0        2 
   1 chr1_166411259   Sample    T    C        0      0        2 
   1 chr1_166435505     AAsi    C    A        0      0        2 
   1 chr1_166435505     AKia    C    A        0      0        2 
   1 chr1_166435505     AOna    C    A        0      0        2 
   1 chr1_166435505     ASom    C    A        0      0        2 
   1 chr1_166435505     HCab    C    A        0      0        2 
   1 chr1_166435505     HPrz    C    A        0      0        2 
   1 chr1_166435505     ZBoe    C    A      0.5      1        2 
   1 chr1_166435505     ZGre    C    A        0      0        2 
   1 chr1_166435505     ZHar    C    A        0      0        2 
   1 chr1_166435505   Sample    C    A        0      0        2 
   1 chr1_166436510     AAsi    G    C        1      2        2 
   1 chr1_166436510     AKia    G    C        1      2        2 
   1 chr1_166436510     AOna    G    C      0.5      1        2 
   1 chr1_166436510     ASom    G    C        1      2        2 
   1 chr1_166436510     HCab    G    C        0      0        2 
   1 chr1_166436510     HPrz    G    C        0      0        2 
   1 chr1_166436510     ZBoe    G    C        0      0        2 
   1 chr1_166436510     ZGre    G    C        0      0        2 
   1 chr1_166436510     ZHar    G    C        0      0        2 
   1 chr1_166436510   Sample    G    C        1      2        2 
   1 chr1_166448553     AAsi    A    G        0      0        2 
   1 chr1_166448553     AKia    A    G        1      2        2 
   1 chr1_166448553     AOna    A    G        0      0        2 
   1 chr1_166448553     ASom    A    G        0      0        2 
   1 chr1_166448553     HCab    A    G        0      0        2 
   1 chr1_166448553     HPrz    A    G        0      0        2 
   1 chr1_166448553     ZBoe    A    G        0      0        2 
   1 chr1_166448553     ZGre    A    G        0      0        2 
   1 chr1_166448553     ZHar    A    G        0      0        2 
   1 chr1_166448553   Sample    A    G        0      0        2 
   1 chr1_166454053     AAsi    C    A        0      0        2 
   1 chr1_166454053     AKia    C    A        0      0        2 
   1 chr1_166454053     AOna    C    A        0      0        2 
   1 chr1_166454053     ASom    C    A        0      0        2 
   1 chr1_166454053     HCab    C    A        0      0        2 
   1 chr1_166454053     HPrz    C    A        0      0        2 
   1 chr1_166454053     ZBoe    C    A      0.5      1        2 
   1 chr1_166454053     ZGre    C    A        1      2        2 
   1 chr1_166454053     ZHar    C    A        0      0        2 
   1 chr1_166454053   Sample    C    A        0      0        2 
   1 chr1_166476053     AAsi    C    T        0      0        2 
   1 chr1_166476053     AKia    C    T        0      0        2 
   1 chr1_166476053     AOna    C    T        0      0        2 
   1 chr1_166476053     ASom    C    T        0      0        2 
   1 chr1_166476053     HCab    C    T        0      0        2 
   1 chr1_166476053     HPrz    C    T      0.5      1        2 
   1 chr1_166476053     ZBoe    C    T        0      0        2 
   1 chr1_166476053     ZGre    C    T        0      0        2 
   1 chr1_166476053     ZHar    C    T        0      0        2 
   1 chr1_166476053   Sample    C    T        0      0        2 
   1 chr1_166482112     AAsi    T    C        0      0        2 
   1 chr1_166482112     AKia    T    C        0      0        2 
   1 chr1_166482112     AOna    T    C        0      0        2 
   1 chr1_166482112     ASom    T    C        0      0        2 
   1 chr1_166482112     HCab    T    C        1      2        2 
   1 chr1_166482112     HPrz    T    C        1      2        2 
   1 chr1_166482112     ZBoe    T    C        0      0        2 
   1 chr1_166482112     ZGre    T    C        0      0        2 
   1 chr1_166482112     ZHar    T    C        0      0        2 
   1 chr1_166482112   Sample    T    C        0      0        2 
   1 chr1_166482227     AAsi    A    T        0      0        2 
   1 chr1_166482227     AKia    A    T        0      0        2 
   1 chr1_166482227     AOna    A    T        0      0        2 
   1 chr1_166482227     ASom    A    T        0      0        2 
   1 chr1_166482227     HCab    A    T        0      0        2 
   1 chr1_166482227     HPrz    A    T        0      0        2 
   1 chr1_166482227     ZBoe    A    T        0      0        2 
   1 chr1_166482227     ZGre    A    T        0      0        2 
   1 chr1_166482227     ZHar    A    T      0.5      1        2 
   1 chr1_166482227   Sample    A    T        0      0        2 
   1 chr1_166488224     AAsi    A    G        0      0        2 
   1 chr1_166488224     AKia    A    G        0      0        2 
   1 chr1_166488224     AOna    A    G        0      0        2 
   1 chr1_166488224     ASom    A    G        0      0        2 
   1 chr1_166488224     HCab    A    G        0      0        2 
   1 chr1_166488224     HPrz    A    G        0      0        2 
   1 chr1_166488224     ZBoe    A    G        0      0        2 
   1 chr1_166488224     ZGre    A    G      0.5      1        2 
   1 chr1_166488224     ZHar    A    G        0      0        2 
   1 chr1_166488224   Sample    A    G        0      0        2 
   1 chr1_166496024     AAsi    G    A        0      0        2 
   1 chr1_166496024     AKia    G    A        0      0        2 
   1 chr1_166496024     AOna    G    A      0.5      1        2 
   1 chr1_166496024     ASom    G    A        0      0        2 
   1 chr1_166496024     HCab    G    A        0      0        2 
   1 chr1_166496024     HPrz    G    A        0      0        2 
   1 chr1_166496024     ZBoe    G    A        0      0        2 
   1 chr1_166496024     ZGre    G    A        0      0        2 
   1 chr1_166496024     ZHar    G    A        0      0        2 
   1 chr1_166496024   Sample    G    A        0      0        2 
   1 chr1_166500391     AAsi    T    C        0      0        2 
   1 chr1_166500391     AKia    T    C        0      0        2 
   1 chr1_166500391     AOna    T    C        0      0        2 
   1 chr1_166500391     ASom    T    C        1      2        2 
   1 chr1_166500391     HCab    T    C        0      0        2 
   1 chr1_166500391     HPrz    T    C        0      0        2 
   1 chr1_166500391     ZBoe    T    C        0      0        2 
   1 chr1_166500391     ZGre    T    C        0      0        2 
   1 chr1_166500391     ZHar    T    C        0      0        2 
   1 chr1_166500391   Sample    T    C        0      0        2 
   1 chr1_166507549     AAsi    C    T        0      0        2 
   1 chr1_166507549     AKia    C    T      0.5      1        2 
   1 chr1_166507549     AOna    C    T        0      0        2 
   1 chr1_166507549     ASom    C    T        0      0        2 
   1 chr1_166507549     HCab    C    T        0      0        2 
   1 chr1_166507549     HPrz    C    T        0      0        2 
   1 chr1_166507549     ZBoe    C    T        0      0        2 
   1 chr1_166507549     ZGre    C    T        0      0        2 
   1 chr1_166507549     ZHar    C    T        0      0        2 
   1 chr1_166507549   Sample    C    T        0      0        2 
   1 chr1_166513654     AAsi    A    G        0      0        2 
   1 chr1_166513654     AKia    A    G        0      0        2 
   1 chr1_166513654     AOna    A    G      0.5      1        2 
   1 chr1_166513654     ASom    A    G        0      0        2 
   1 chr1_166513654     HCab    A    G        0      0        2 
   1 chr1_166513654     HPrz    A    G        0      0        2 
   1 chr1_166513654     ZBoe    A    G        0      0        2 
   1 chr1_166513654     ZGre    A    G        0      0        2 
   1 chr1_166513654     ZHar    A    G        0      0        2 
   1 chr1_166513654   Sample    A    G        0      0        2 
   1 chr1_166518632     AAsi    A    C        0      0        2 
   1 chr1_166518632     AKia    A    C        0      0        2 
   1 chr1_166518632     AOna    A    C        0      0        2 
   1 chr1_166518632     ASom    A    C        0      0        2 
   1 chr1_166518632     HCab    A    C        1      2        2 
   1 chr1_166518632     HPrz    A    C        1      2        2 
   1 chr1_166518632     ZBoe    A    C        0      0        2 
   1 chr1_166518632     ZGre    A    C        0      0        2 
   1 chr1_166518632     ZHar    A    C        0      0        2 
   1 chr1_166518632   Sample    A    C        1      2        2 
   1 chr1_166520034     AAsi    A    G        0      0        2 
   1 chr1_166520034     AKia    A    G        0      0        2 
   1 chr1_166520034     AOna    A    G        0      0        2 
   1 chr1_166520034     ASom    A    G        0      0        2 
   1 chr1_166520034     HCab    A    G      0.5      1        2 
   1 chr1_166520034     HPrz    A    G        0      0        2 
   1 chr1_166520034     ZBoe    A    G        0      0        2 
   1 chr1_166520034     ZGre    A    G        0      0        2 
   1 chr1_166520034     ZHar    A    G        0      0        2 
   1 chr1_166520034   Sample    A    G        0      0        2 
   1 chr1_166526142     AAsi    G    A        0      0        2 
   1 chr1_166526142     AKia    G    A        0      0        2 
   1 chr1_166526142     AOna    G    A        0      0        2 
   1 chr1_166526142     ASom    G    A        0      0        2 
   1 chr1_166526142     HCab    G    A        1      2        2 
   1 chr1_166526142     HPrz    G    A        1      2        2 
   1 chr1_166526142     ZBoe    G    A        0      0        2 
   1 chr1_166526142     ZGre    G    A        0      0        2 
   1 chr1_166526142     ZHar    G    A        0      0        2 
   1 chr1_166526142   Sample    G    A        0      0        2 
   1 chr1_166531999     AAsi    T    C        0      0        2 
   1 chr1_166531999     AKia    T    C        0      0        2 
   1 chr1_166531999     AOna    T    C        0      0        2 
   1 chr1_166531999     ASom    T    C        0      0        2 
   1 chr1_166531999     HCab    T    C        1      2        2 
   1 chr1_166531999     HPrz    T    C        1      2        2 
   1 chr1_166531999     ZBoe    T    C        0      0        2 
   1 chr1_166531999     ZGre    T    C        0      0        2 
   1 chr1_166531999     ZHar    T    C        0      0        2 
   1 chr1_166531999   Sample    T    C        0      0        2 
   1 chr1_166532083     AAsi    A    G        0      0        2 
   1 chr1_166532083     AKia    A    G        0      0        2 
   1 chr1_166532083     AOna    A    G        0      0        2 
   1 chr1_166532083     ASom    A    G        0      0        2 
   1 chr1_166532083     HCab    A    G        1      2        2 
   1 chr1_166532083     HPrz    A    G        1      2        2 
   1 chr1_166532083     ZBoe    A    G        0      0        2 
   1 chr1_166532083     ZGre    A    G        0      0        2 
   1 chr1_166532083     ZHar    A    G        0      0        2 
   1 chr1_166532083   Sample    A    G        0      0        2 
   1 chr1_166546950     AAsi    A    G        0      0        2 
   1 chr1_166546950     AKia    A    G      0.5      1        2 
   1 chr1_166546950     AOna    A    G        0      0        2 
   1 chr1_166546950     ASom    A    G        0      0        2 
   1 chr1_166546950     HCab    A    G        0      0        2 
   1 chr1_166546950     HPrz    A    G        0      0        2 
   1 chr1_166546950     ZBoe    A    G        0      0        2 
   1 chr1_166546950     ZGre    A    G        0      0        2 
   1 chr1_166546950     ZHar    A    G        0      0        2 
   1 chr1_166546950   Sample    A    G        0      0        2 
   1 chr1_166548396     AAsi    T    C        0      0        2 
   1 chr1_166548396     AKia    T    C        0      0        2 
   1 chr1_166548396     AOna    T    C      0.5      1        2 
   1 chr1_166548396     ASom    T    C        0      0        2 
   1 chr1_166548396     HCab    T    C        0      0        2 
   1 chr1_166548396     HPrz    T    C        0      0        2 
   1 chr1_166548396     ZBoe    T    C        0      0        2 
   1 chr1_166548396     ZGre    T    C        0      0        2 
   1 chr1_166548396     ZHar    T    C        0      0        2 
   1 chr1_166548396   Sample    T    C        0      0        2 
   1 chr1_166557302     AAsi    A    G        0      0        2 
   1 chr1_166557302     AKia    A    G        0      0        2 
   1 chr1_166557302     AOna    A    G      0.5      1        2 
   1 chr1_166557302     ASom    A    G        0      0        2 
   1 chr1_166557302     HCab    A    G        0      0        2 
   1 chr1_166557302     HPrz    A    G        0      0        2 
   1 chr1_166557302     ZBoe    A    G        0      0        2 
   1 chr1_166557302     ZGre    A    G        0      0        2 
   1 chr1_166557302     ZHar    A    G        0      0        2 
   1 chr1_166557302   Sample    A    G        0      0        2 
   1 chr1_166568931     AAsi    A    G        0      0        2 
   1 chr1_166568931     AKia    A    G        0      0        2 
   1 chr1_166568931     AOna    A    G        0      0        2 
   1 chr1_166568931     ASom    A    G        0      0        2 
   1 chr1_166568931     HCab    A    G        0      0        2 
   1 chr1_166568931     HPrz    A    G        0      0        2 
   1 chr1_166568931     ZBoe    A    G        0      0        2 
   1 chr1_166568931     ZGre    A    G      0.5      1        2 
   1 chr1_166568931     ZHar    A    G        1      2        2 
   1 chr1_166568931   Sample    A    G        0      0        2 
   1 chr1_166574403     AAsi    T    C        0      0        2 
   1 chr1_166574403     AKia    T    C        0      0        2 
   1 chr1_166574403     AOna    T    C        0      0        2 
   1 chr1_166574403     ASom    T    C        0      0        2 
   1 chr1_166574403     HCab    T    C      0.5      1        2 
   1 chr1_166574403     HPrz    T    C      0.5      1        2 
   1 chr1_166574403     ZBoe    T    C        0      0        2 
   1 chr1_166574403     ZGre    T    C        0      0        2 
   1 chr1_166574403     ZHar    T    C        0      0        2 
   1 chr1_166574403   Sample    T    C        0      0        2 
   1 chr1_166576763     AAsi    T    C        0      0        2 
   1 chr1_166576763     AKia    T    C        0      0        2 
   1 chr1_166576763     AOna    T    C        0      0        2 
   1 chr1_166576763     ASom    T    C        0      0        2 
   1 chr1_166576763     HCab    T    C        1      2        2 
   1 chr1_166576763     HPrz    T    C        1      2        2 
   1 chr1_166576763     ZBoe    T    C        0      0        2 
   1 chr1_166576763     ZGre    T    C        0      0        2 
   1 chr1_166576763     ZHar    T    C        0      0        2 
   1 chr1_166576763   Sample    T    C        0      0        2 
   1 chr1_166581296     AAsi    G    A        0      0        2 
   1 chr1_166581296     AKia    G    A        0      0        2 
   1 chr1_166581296     AOna    G    A        0      0        2 
   1 chr1_166581296     ASom    G    A        0      0        2 
   1 chr1_166581296     HCab    G    A        1      2        2 
   1 chr1_166581296     HPrz    G    A        1      2        2 
   1 chr1_166581296     ZBoe    G    A        0      0        2 
   1 chr1_166581296     ZGre    G    A        0      0        2 
   1 chr1_166581296     ZHar    G    A        0      0        2 
   1 chr1_166581296   Sample    G    A        0      0        2 
   1 chr1_166581447     AAsi    C    T        0      0        2 
   1 chr1_166581447     AKia    C    T        0      0        2 
   1 chr1_166581447     AOna    C    T        0      0        2 
   1 chr1_166581447     ASom    C    T        0      0        2 
   1 chr1_166581447     HCab    C    T        0      0        2 
   1 chr1_166581447     HPrz    C    T        0      0        2 
   1 chr1_166581447     ZBoe    C    T        0      0        2 
   1 chr1_166581447     ZGre    C    T        0      0        2 
   1 chr1_166581447     ZHar    C    T        1      2        2 
   1 chr1_166581447   Sample    C    T        0      0        2 
   1 chr1_166584973     AAsi    T    C        1      2        2 
   1 chr1_166584973     AKia    T    C        0      0        2 
   1 chr1_166584973     AOna    T    C        0      0        2 
   1 chr1_166584973     ASom    T    C        1      2        2 
   1 chr1_166584973     HCab    T    C        0      0        2 
   1 chr1_166584973     HPrz    T    C        0      0        2 
   1 chr1_166584973     ZBoe    T    C        0      0        2 
   1 chr1_166584973     ZGre    T    C        0      0        2 
   1 chr1_166584973     ZHar    T    C        0      0        2 
   1 chr1_166584973   Sample    T    C        1      2        2 
   1 chr1_166587193     AAsi    A    G        0      0        2 
   1 chr1_166587193     AKia    A    G        0      0        2 
   1 chr1_166587193     AOna    A    G        0      0        2 
   1 chr1_166587193     ASom    A    G        0      0        2 
   1 chr1_166587193     HCab    A    G        0      0        2 
   1 chr1_166587193     HPrz    A    G        0      0        2 
   1 chr1_166587193     ZBoe    A    G        0      0        2 
   1 chr1_166587193     ZGre    A    G      0.5      1        2 
   1 chr1_166587193     ZHar    A    G        0      0        2 
   1 chr1_166587193   Sample    A    G        0      0        2 
   1 chr1_166590874     AAsi    C    T        0      0        2 
   1 chr1_166590874     AKia    C    T        0      0        2 
   1 chr1_166590874     AOna    C    T        0      0        2 
   1 chr1_166590874     ASom    C    T        0      0        2 
   1 chr1_166590874     HCab    C    T      0.5      1        2 
   1 chr1_166590874     HPrz    C    T        0      0        2 
   1 chr1_166590874     ZBoe    C    T        0      0        2 
   1 chr1_166590874     ZGre    C    T        0      0        2 
   1 chr1_166590874     ZHar    C    T        0      0        2 
   1 chr1_166590874   Sample    C    T        0      0        2 
   1 chr1_166593275     AAsi    A    G        0      0        2 
   1 chr1_166593275     AKia    A    G        0      0        2 
   1 chr1_166593275     AOna    A    G        0      0        2 
   1 chr1_166593275     ASom    A    G        0      0        2 
   1 chr1_166593275     HCab    A    G        0      0        2 
   1 chr1_166593275     HPrz    A    G        0      0        2 
   1 chr1_166593275     ZBoe    A    G      0.5      1        2 
   1 chr1_166593275     ZGre    A    G        0      0        2 
   1 chr1_166593275     ZHar    A    G        0      0        2 
   1 chr1_166593275   Sample    A    G        0      0        2 
   1 chr1_166605811     AAsi    T    C        0      0        2 
   1 chr1_166605811     AKia    T    C        0      0        2 
   1 chr1_166605811     AOna    T    C        0      0        2 
   1 chr1_166605811     ASom    T    C        0      0        2 
   1 chr1_166605811     HCab    T    C        0      0        2 
   1 chr1_166605811     HPrz    T    C        0      0        2 
   1 chr1_166605811     ZBoe    T    C      0.5      1        2 
   1 chr1_166605811     ZGre    T    C        0      0        2 
   1 chr1_166605811     ZHar    T    C        0      0        2 
   1 chr1_166605811   Sample    T    C        0      0        2 
   1 chr1_166608216     AAsi    T    C        0      0        2 
   1 chr1_166608216     AKia    T    C        0      0        2 
   1 chr1_166608216     AOna    T    C        0      0        2 
   1 chr1_166608216     ASom    T    C        0      0        2 
   1 chr1_166608216     HCab    T    C        0      0        2 
   1 chr1_166608216     HPrz    T    C        0      0        2 
   1 chr1_166608216     ZBoe    T    C        0      0        2 
   1 chr1_166608216     ZGre    T    C      0.5      1        2 
   1 chr1_166608216     ZHar    T    C        0      0        2 
   1 chr1_166608216   Sample    T    C        0      0        2 
   1 chr1_166608974     AAsi    C    A        1      2        2 
   1 chr1_166608974     AKia    C    A        0      0        2 
   1 chr1_166608974     AOna    C    A        0      0        2 
   1 chr1_166608974     ASom    C    A        1      2        2 
   1 chr1_166608974     HCab    C    A        0      0        2 
   1 chr1_166608974     HPrz    C    A        0      0        2 
   1 chr1_166608974     ZBoe    C    A        0      0        2 
   1 chr1_166608974     ZGre    C    A        0      0        2 
   1 chr1_166608974     ZHar    C    A        0      0        2 
   1 chr1_166608974   Sample    C    A        1      2        2 
   1 chr1_166611440     AAsi    G    A        0      0        2 
   1 chr1_166611440     AKia    G    A        0      0        2 
   1 chr1_166611440     AOna    G    A        0      0        2 
   1 chr1_166611440     ASom    G    A        0      0        2 
   1 chr1_166611440     HCab    G    A        0      0        2 
   1 chr1_166611440     HPrz    G    A      0.5      1        2 
   1 chr1_166611440     ZBoe    G    A        0      0        2 
   1 chr1_166611440     ZGre    G    A        0      0        2 
   1 chr1_166611440     ZHar    G    A        0      0        2 
   1 chr1_166611440   Sample    G    A        0      0        2 
   1 chr1_166619615     AAsi    C    A        0      0        2 
   1 chr1_166619615     AKia    C    A        0      0        2 
   1 chr1_166619615     AOna    C    A        0      0        2 
   1 chr1_166619615     ASom    C    A        0      0        2 
   1 chr1_166619615     HCab    C    A        0      0        2 
   1 chr1_166619615     HPrz    C    A        0      0        2 
   1 chr1_166619615     ZBoe    C    A      0.5      1        2 
   1 chr1_166619615     ZGre    C    A        0      0        2 
   1 chr1_166619615     ZHar    C    A        0      0        2 
   1 chr1_166619615   Sample    C    A        0      0        2 
   1 chr1_166630163     AAsi    C    T        1      2        2 
   1 chr1_166630163     AKia    C    T        0      0        2 
   1 chr1_166630163     AOna    C    T        0      0        2 
   1 chr1_166630163     ASom    C    T        0      0        2 
   1 chr1_166630163     HCab    C    T        0      0        2 
   1 chr1_166630163     HPrz    C    T        0      0        2 
   1 chr1_166630163     ZBoe    C    T        0      0        2 
   1 chr1_166630163     ZGre    C    T        0      0        2 
   1 chr1_166630163     ZHar    C    T        0      0        2 
   1 chr1_166630163   Sample    C    T        1      2        2 
   1 chr1_166634913     AAsi    A    G      0.5      1        2 
   1 chr1_166634913     AKia    A    G        0      0        2 
   1 chr1_166634913     AOna    A    G        0      0        2 
   1 chr1_166634913     ASom    A    G        0      0        2 
   1 chr1_166634913     HCab    A    G        0      0        2 
   1 chr1_166634913     HPrz    A    G        0      0        2 
   1 chr1_166634913     ZBoe    A    G        0      0        2 
   1 chr1_166634913     ZGre    A    G        0      0        2 
   1 chr1_166634913     ZHar    A    G        0      0        2 
   1 chr1_166634913   Sample    A    G        0      0        2 
   1 chr1_166646186     AAsi    T    C        0      0        2 
   1 chr1_166646186     AKia    T    C        0      0        2 
   1 chr1_166646186     AOna    T    C        0      0        2 
   1 chr1_166646186     ASom    T    C        0      0        2 
   1 chr1_166646186     HCab    T    C        0      0        2 
   1 chr1_166646186     HPrz    T    C        0      0        2 
   1 chr1_166646186     ZBoe    T    C        1      2        2 
   1 chr1_166646186     ZGre    T    C        0      0        2 
   1 chr1_166646186     ZHar    T    C        0      0        2 
   1 chr1_166646186   Sample    T    C        0      0        2 
   1 chr1_166673651     AAsi    C    G        0      0        2 
   1 chr1_166673651     AKia    C    G        0      0        2 
   1 chr1_166673651     AOna    C    G      0.5      1        2 
   1 chr1_166673651     ASom    C    G        0      0        2 
   1 chr1_166673651     HCab    C    G        0      0        2 
   1 chr1_166673651     HPrz    C    G        0      0        2 
   1 chr1_166673651     ZBoe    C    G        0      0        2 
   1 chr1_166673651     ZGre    C    G        0      0        2 
   1 chr1_166673651     ZHar    C    G        0      0        2 
   1 chr1_166673651   Sample    C    G        0      0        2 
   1 chr1_166688771     AAsi    G    A        0      0        2 
   1 chr1_166688771     AKia    G    A        0      0        2 
   1 chr1_166688771     AOna    G    A      0.5      1        2 
   1 chr1_166688771     ASom    G    A        0      0        2 
   1 chr1_166688771     HCab    G    A        0      0        2 
   1 chr1_166688771     HPrz    G    A        0      0        2 
   1 chr1_166688771     ZBoe    G    A        0      0        2 
   1 chr1_166688771     ZGre    G    A        0      0        2 
   1 chr1_166688771     ZHar    G    A        0      0        2 
   1 chr1_166688771   Sample    G    A        0      0        2 
   1 chr1_166688983     AAsi    T    C        0      0        2 
   1 chr1_166688983     AKia    T    C        0      0        2 
   1 chr1_166688983     AOna    T    C        0      0        2 
   1 chr1_166688983     ASom    T    C        0      0        2 
   1 chr1_166688983     HCab    T    C        0      0        2 
   1 chr1_166688983     HPrz    T    C        0      0        2 
   1 chr1_166688983     ZBoe    T    C        0      0        2 
   1 chr1_166688983     ZGre    T    C      0.5      1        2 
   1 chr1_166688983     ZHar    T    C        0      0        2 
   1 chr1_166688983   Sample    T    C        0      0        2 
   1 chr1_166704768     AAsi    C    T        0      0        2 
   1 chr1_166704768     AKia    C    T        0      0        2 
   1 chr1_166704768     AOna    C    T      0.5      1        2 
   1 chr1_166704768     ASom    C    T        0      0        2 
   1 chr1_166704768     HCab    C    T        0      0        2 
   1 chr1_166704768     HPrz    C    T        0      0        2 
   1 chr1_166704768     ZBoe    C    T        0      0        2 
   1 chr1_166704768     ZGre    C    T        0      0        2 
   1 chr1_166704768     ZHar    C    T        0      0        2 
   1 chr1_166704768   Sample    C    T        0      0        2 
   1 chr1_166707378     AAsi    A    G      0.5      1        2 
   1 chr1_166707378     AKia    A    G        0      0        2 
   1 chr1_166707378     AOna    A    G        0      0        2 
   1 chr1_166707378     ASom    A    G        0      0        2 
   1 chr1_166707378     HCab    A    G        0      0        2 
   1 chr1_166707378     HPrz    A    G        0      0        2 
   1 chr1_166707378     ZBoe    A    G        0      0        2 
   1 chr1_166707378     ZGre    A    G        0      0        2 
   1 chr1_166707378     ZHar    A    G        0      0        2 
   1 chr1_166707378   Sample    A    G        0      0        2 
   1 chr1_166716116     AAsi    C    T        0      0        2 
   1 chr1_166716116     AKia    C    T        0      0        2 
   1 chr1_166716116     AOna    C    T        0      0        2 
   1 chr1_166716116     ASom    C    T        0      0        2 
   1 chr1_166716116     HCab    C    T        0      0        2 
   1 chr1_166716116     HPrz    C    T        0      0        2 
   1 chr1_166716116     ZBoe    C    T        0      0        2 
   1 chr1_166716116     ZGre    C    T        0      0        2 
   1 chr1_166716116     ZHar    C    T      0.5      1        2 
   1 chr1_166716116   Sample    C    T        0      0        2 
   1 chr1_166727741     AAsi    T    A        1      2        2 
   1 chr1_166727741     AKia    T    A        0      0        2 
   1 chr1_166727741     AOna    T    A        0      0        2 
   1 chr1_166727741     ASom    T    A        1      2        2 
   1 chr1_166727741     HCab    T    A        0      0        2 
   1 chr1_166727741     HPrz    T    A        0      0        2 
   1 chr1_166727741     ZBoe    T    A        0      0        2 
   1 chr1_166727741     ZGre    T    A        0      0        2 
   1 chr1_166727741     ZHar    T    A        0      0        2 
   1 chr1_166727741   Sample    T    A        1      2        2 
   1 chr1_166727966     AAsi    T    C        0      0        2 
   1 chr1_166727966     AKia    T    C        0      0        2 
   1 chr1_166727966     AOna    T    C        0      0        2 
   1 chr1_166727966     ASom    T    C        0      0        2 
   1 chr1_166727966     HCab    T    C        0      0        2 
   1 chr1_166727966     HPrz    T    C        0      0        2 
   1 chr1_166727966     ZBoe    T    C        1      2        2 
   1 chr1_166727966     ZGre    T    C        1      2        2 
   1 chr1_166727966     ZHar    T    C        0      0        2 
   1 chr1_166727966   Sample    T    C        0      0        2 
   1 chr1_166733889     AAsi    C    T        0      0        2 
   1 chr1_166733889     AKia    C    T        1      2        2 
   1 chr1_166733889     AOna    C    T        1      2        2 
   1 chr1_166733889     ASom    C    T        0      0        2 
   1 chr1_166733889     HCab    C    T        0      0        2 
   1 chr1_166733889     HPrz    C    T        0      0        2 
   1 chr1_166733889     ZBoe    C    T        0      0        2 
   1 chr1_166733889     ZGre    C    T        0      0        2 
   1 chr1_166733889     ZHar    C    T        0      0        2 
   1 chr1_166733889   Sample    C    T        0      0        2 
   1 chr1_166736033     AAsi    C    T        0      0        2 
   1 chr1_166736033     AKia    C    T        0      0        2 
   1 chr1_166736033     AOna    C    T        0      0        2 
   1 chr1_166736033     ASom    C    T        0      0        2 
   1 chr1_166736033     HCab    C    T        0      0        2 
   1 chr1_166736033     HPrz    C    T        0      0        2 
   1 chr1_166736033     ZBoe    C    T      0.5      1        2 
   1 chr1_166736033     ZGre    C    T        0      0        2 
   1 chr1_166736033     ZHar    C    T        0      0        2 
   1 chr1_166736033   Sample    C    T        0      0        2 
   1 chr1_166740800     AAsi    G    A        0      0        2 
   1 chr1_166740800     AKia    G    A        0      0        2 
   1 chr1_166740800     AOna    G    A        0      0        2 
   1 chr1_166740800     ASom    G    A        0      0        2 
   1 chr1_166740800     HCab    G    A        1      2        2 
   1 chr1_166740800     HPrz    G    A        1      2        2 
   1 chr1_166740800     ZBoe    G    A        0      0        2 
   1 chr1_166740800     ZGre    G    A        0      0        2 
   1 chr1_166740800     ZHar    G    A        0      0        2 
   1 chr1_166740800   Sample    G    A        0      0        2 
   1 chr1_166742634     AAsi    G    A      0.5      1        2 
   1 chr1_166742634     AKia    G    A        0      0        2 
   1 chr1_166742634     AOna    G    A        0      0        2 
   1 chr1_166742634     ASom    G    A        0      0        2 
   1 chr1_166742634     HCab    G    A        0      0        2 
   1 chr1_166742634     HPrz    G    A        0      0        2 
   1 chr1_166742634     ZBoe    G    A        0      0        2 
   1 chr1_166742634     ZGre    G    A        0      0        2 
   1 chr1_166742634     ZHar    G    A        0      0        2 
   1 chr1_166742634   Sample    G    A        0      0        2 
   1 chr1_166745837     AAsi    G    T        0      0        2 
   1 chr1_166745837     AKia    G    T        0      0        2 
   1 chr1_166745837     AOna    G    T        0      0        2 
   1 chr1_166745837     ASom    G    T        0      0        2 
   1 chr1_166745837     HCab    G    T        1      2        2 
   1 chr1_166745837     HPrz    G    T        1      2        2 
   1 chr1_166745837     ZBoe    G    T        0      0        2 
   1 chr1_166745837     ZGre    G    T        0      0        2 
   1 chr1_166745837     ZHar    G    T        0      0        2 
   1 chr1_166745837   Sample    G    T        0      0        2 
   1 chr1_166756387     AAsi    A    G        0      0        2 
   1 chr1_166756387     AKia    A    G        0      0        2 
   1 chr1_166756387     AOna    A    G        0      0        2 
   1 chr1_166756387     ASom    A    G        0      0        2 
   1 chr1_166756387     HCab    A    G        0      0        2 
   1 chr1_166756387     HPrz    A    G        0      0        2 
   1 chr1_166756387     ZBoe    A    G        0      0        2 
   1 chr1_166756387     ZGre    A    G      0.5      1        2 
   1 chr1_166756387     ZHar    A    G        0      0        2 
   1 chr1_166756387   Sample    A    G        0      0        2 
   1 chr1_166757168     AAsi    T    C        0      0        2 
   1 chr1_166757168     AKia    T    C        0      0        2 
   1 chr1_166757168     AOna    T    C        0      0        2 
   1 chr1_166757168     ASom    T    C        0      0        2 
   1 chr1_166757168     HCab    T    C        1      2        2 
   1 chr1_166757168     HPrz    T    C        1      2        2 
   1 chr1_166757168     ZBoe    T    C        0      0        2 
   1 chr1_166757168     ZGre    T    C        0      0        2 
   1 chr1_166757168     ZHar    T    C        0      0        2 
   1 chr1_166757168   Sample    T    C        0      0        2 
   1 chr1_166757224     AAsi    A    T        0      0        2 
   1 chr1_166757224     AKia    A    T        0      0        2 
   1 chr1_166757224     AOna    A    T        0      0        2 
   1 chr1_166757224     ASom    A    T        0      0        2 
   1 chr1_166757224     HCab    A    T        0      0        2 
   1 chr1_166757224     HPrz    A    T        0      0        2 
   1 chr1_166757224     ZBoe    A    T        0      0        2 
   1 chr1_166757224     ZGre    A    T        0      0        2 
   1 chr1_166757224     ZHar    A    T        1      2        2 
   1 chr1_166757224   Sample    A    T        0      0        2 
   1 chr1_166763477     AAsi    G    A        1      2        2 
   1 chr1_166763477     AKia    G    A        1      2        2 
   1 chr1_166763477     AOna    G    A        0      0        2 
   1 chr1_166763477     ASom    G    A        1      2        2 
   1 chr1_166763477     HCab    G    A        0      0        2 
   1 chr1_166763477     HPrz    G    A        0      0        2 
   1 chr1_166763477     ZBoe    G    A        0      0        2 
   1 chr1_166763477     ZGre    G    A        0      0        2 
   1 chr1_166763477     ZHar    G    A        0      0        2 
   1 chr1_166763477   Sample    G    A        1      2        2 
   1 chr1_166771385     AAsi    T    C        0      0        2 
   1 chr1_166771385     AKia    T    C        0      0        2 
   1 chr1_166771385     AOna    T    C        0      0        2 
   1 chr1_166771385     ASom    T    C        0      0        2 
   1 chr1_166771385     HCab    T    C        1      2        2 
   1 chr1_166771385     HPrz    T    C        1      2        2 
   1 chr1_166771385     ZBoe    T    C        0      0        2 
   1 chr1_166771385     ZGre    T    C        0      0        2 
   1 chr1_166771385     ZHar    T    C        0      0        2 
   1 chr1_166771385   Sample    T    C        0      0        2 
   1 chr1_166776084     AAsi    G    A        0      0        2 
   1 chr1_166776084     AKia    G    A        0      0        2 
   1 chr1_166776084     AOna    G    A        0      0        2 
   1 chr1_166776084     ASom    G    A        0      0        2 
   1 chr1_166776084     HCab    G    A        0      0        2 
   1 chr1_166776084     HPrz    G    A        0      0        2 
   1 chr1_166776084     ZBoe    G    A        0      0        2 
   1 chr1_166776084     ZGre    G    A      0.5      1        2 
   1 chr1_166776084     ZHar    G    A        0      0        2 
   1 chr1_166776084   Sample    G    A        0      0        2 
   1 chr1_166786661     AAsi    G    A        1      2        2 
   1 chr1_166786661     AKia    G    A        0      0        2 
   1 chr1_166786661     AOna    G    A        0      0        2 
   1 chr1_166786661     ASom    G    A        0      0        2 
   1 chr1_166786661     HCab    G    A        0      0        2 
   1 chr1_166786661     HPrz    G    A        0      0        2 
   1 chr1_166786661     ZBoe    G    A        0      0        2 
   1 chr1_166786661     ZGre    G    A        0      0        2 
   1 chr1_166786661     ZHar    G    A        0      0        2 
   1 chr1_166786661   Sample    G    A        0      0        2 
   1 chr1_166792685     AAsi    T    C        0      0        2 
   1 chr1_166792685     AKia    T    C        0      0        2 
   1 chr1_166792685     AOna    T    C        0      0        2 
   1 chr1_166792685     ASom    T    C        0      0        2 
   1 chr1_166792685     HCab    T    C        1      2        2 
   1 chr1_166792685     HPrz    T    C        1      2        2 
   1 chr1_166792685     ZBoe    T    C        0      0        2 
   1 chr1_166792685     ZGre    T    C        0      0        2 
   1 chr1_166792685     ZHar    T    C        0      0        2 
   1 chr1_166792685   Sample    T    C        0      0        2 
   1 chr1_166797249     AAsi    C    T        0      0        2 
   1 chr1_166797249     AKia    C    T        0      0        2 
   1 chr1_166797249     AOna    C    T        0      0        2 
   1 chr1_166797249     ASom    C    T        0      0        2 
   1 chr1_166797249     HCab    C    T        1      2        2 
   1 chr1_166797249     HPrz    C    T        1      2        2 
   1 chr1_166797249     ZBoe    C    T        0      0        2 
   1 chr1_166797249     ZGre    C    T        0      0        2 
   1 chr1_166797249     ZHar    C    T        0      0        2 
   1 chr1_166797249   Sample    C    T        0      0        2 
   1 chr1_166799693     AAsi    A    C        0      0        2 
   1 chr1_166799693     AKia    A    C        0      0        2 
   1 chr1_166799693     AOna    A    C        0      0        2 
   1 chr1_166799693     ASom    A    C        0      0        2 
   1 chr1_166799693     HCab    A    C      0.5      1        2 
   1 chr1_166799693     HPrz    A    C        0      0        2 
   1 chr1_166799693     ZBoe    A    C        0      0        2 
   1 chr1_166799693     ZGre    A    C        0      0        2 
   1 chr1_166799693     ZHar    A    C        0      0        2 
   1 chr1_166799693   Sample    A    C        0      0        2 
   1 chr1_166803371     AAsi    A    G        1      2        2 
   1 chr1_166803371     AKia    A    G        0      0        2 
   1 chr1_166803371     AOna    A    G        0      0        2 
   1 chr1_166803371     ASom    A    G        1      2        2 
   1 chr1_166803371     HCab    A    G        0      0        2 
   1 chr1_166803371     HPrz    A    G        0      0        2 
   1 chr1_166803371     ZBoe    A    G        0      0        2 
   1 chr1_166803371     ZGre    A    G        0      0        2 
   1 chr1_166803371     ZHar    A    G        0      0        2 
   1 chr1_166803371   Sample    A    G        1      2        2 
   1 chr1_166808974     AAsi    C    T        1      2        2 
   1 chr1_166808974     AKia    C    T        0      0        2 
   1 chr1_166808974     AOna    C    T        0      0        2 
   1 chr1_166808974     ASom    C    T        1      2        2 
   1 chr1_166808974     HCab    C    T        0      0        2 
   1 chr1_166808974     HPrz    C    T        0      0        2 
   1 chr1_166808974     ZBoe    C    T        0      0        2 
   1 chr1_166808974     ZGre    C    T        0      0        2 
   1 chr1_166808974     ZHar    C    T        0      0        2 
   1 chr1_166808974   Sample    C    T        1      2        2 
   1 chr1_166841289     AAsi    G    C        0      0        2 
   1 chr1_166841289     AKia    G    C        0      0        2 
   1 chr1_166841289     AOna    G    C        0      0        2 
   1 chr1_166841289     ASom    G    C        0      0        2 
   1 chr1_166841289     HCab    G    C        0      0        2 
   1 chr1_166841289     HPrz    G    C        0      0        2 
   1 chr1_166841289     ZBoe    G    C      0.5      1        2 
   1 chr1_166841289     ZGre    G    C        0      0        2 
   1 chr1_166841289     ZHar    G    C        0      0        2 
   1 chr1_166841289   Sample    G    C        0      0        2 
   1 chr1_166874546     AAsi    C    A        0      0        2 
   1 chr1_166874546     AKia    C    A        0      0        2 
   1 chr1_166874546     AOna    C    A        0      0        2 
   1 chr1_166874546     ASom    C    A        0      0        2 
   1 chr1_166874546     HCab    C    A        1      2        2 
   1 chr1_166874546     HPrz    C    A        1      2        2 
   1 chr1_166874546     ZBoe    C    A        0      0        2 
   1 chr1_166874546     ZGre    C    A        0      0        2 
   1 chr1_166874546     ZHar    C    A        0      0        2 
   1 chr1_166874546   Sample    C    A        0      0        2 
   1 chr1_166877126     AAsi    C    T        1      2        2 
   1 chr1_166877126     AKia    C    T        0      0        2 
   1 chr1_166877126     AOna    C    T        0      0        2 
   1 chr1_166877126     ASom    C    T        1      2        2 
   1 chr1_166877126     HCab    C    T        0      0        2 
   1 chr1_166877126     HPrz    C    T        0      0        2 
   1 chr1_166877126     ZBoe    C    T        0      0        2 
   1 chr1_166877126     ZGre    C    T        0      0        2 
   1 chr1_166877126     ZHar    C    T        0      0        2 
   1 chr1_166877126   Sample    C    T        1      2        2 
   1 chr1_166880042     AAsi    C    T        0      0        2 
   1 chr1_166880042     AKia    C    T        0      0        2 
   1 chr1_166880042     AOna    C    T        0      0        2 
   1 chr1_166880042     ASom    C    T        0      0        2 
   1 chr1_166880042     HCab    C    T        0      0        2 
   1 chr1_166880042     HPrz    C    T        0      0        2 
   1 chr1_166880042     ZBoe    C    T      0.5      1        2 
   1 chr1_166880042     ZGre    C    T        1      2        2 
   1 chr1_166880042     ZHar    C    T        0      0        2 
   1 chr1_166880042   Sample    C    T        0      0        2 
   1 chr1_166888601     AAsi    C    T        0      0        2 
   1 chr1_166888601     AKia    C    T        1      2        2 
   1 chr1_166888601     AOna    C    T        0      0        2 
   1 chr1_166888601     ASom    C    T        0      0        2 
   1 chr1_166888601     HCab    C    T        0      0        2 
   1 chr1_166888601     HPrz    C    T        0      0        2 
   1 chr1_166888601     ZBoe    C    T        0      0        2 
   1 chr1_166888601     ZGre    C    T        0      0        2 
   1 chr1_166888601     ZHar    C    T        0      0        2 
   1 chr1_166888601   Sample    C    T        0      0        2 
   1 chr1_166891188     AAsi    G    A        0      0        2 
   1 chr1_166891188     AKia    G    A        0      0        2 
   1 chr1_166891188     AOna    G    A        0      0        2 
   1 chr1_166891188     ASom    G    A        0      0        2 
   1 chr1_166891188     HCab    G    A        0      0        2 
   1 chr1_166891188     HPrz    G    A        0      0        2 
   1 chr1_166891188     ZBoe    G    A        0      0        2 
   1 chr1_166891188     ZGre    G    A        0      0        2 
   1 chr1_166891188     ZHar    G    A        1      2        2 
   1 chr1_166891188   Sample    G    A        0      0        2 
   1 chr1_166900817     AAsi    C    T        0      0        2 
   1 chr1_166900817     AKia    C    T        0      0        2 
   1 chr1_166900817     AOna    C    T      0.5      1        2 
   1 chr1_166900817     ASom    C    T        0      0        2 
   1 chr1_166900817     HCab    C    T        0      0        2 
   1 chr1_166900817     HPrz    C    T        0      0        2 
   1 chr1_166900817     ZBoe    C    T        0      0        2 
   1 chr1_166900817     ZGre    C    T        0      0        2 
   1 chr1_166900817     ZHar    C    T        0      0        2 
   1 chr1_166900817   Sample    C    T        0      0        2 
   1 chr1_166945197     AAsi    T    C        0      0        2 
   1 chr1_166945197     AKia    T    C        0      0        2 
   1 chr1_166945197     AOna    T    C        0      0        2 
   1 chr1_166945197     ASom    T    C        0      0        2 
   1 chr1_166945197     HCab    T    C        0      0        2 
   1 chr1_166945197     HPrz    T    C        0      0        2 
   1 chr1_166945197     ZBoe    T    C        0      0        2 
   1 chr1_166945197     ZGre    T    C      0.5      1        2 
   1 chr1_166945197     ZHar    T    C        0      0        2 
   1 chr1_166945197   Sample    T    C        0      0        2 
   1 chr1_166947749     AAsi    G    A        0      0        2 
   1 chr1_166947749     AKia    G    A        0      0        2 
   1 chr1_166947749     AOna    G    A        0      0        2 
   1 chr1_166947749     ASom    G    A        0      0        2 
   1 chr1_166947749     HCab    G    A        0      0        2 
   1 chr1_166947749     HPrz    G    A        0      0        2 
   1 chr1_166947749     ZBoe    G    A      0.5      1        2 
   1 chr1_166947749     ZGre    G    A        0      0        2 
   1 chr1_166947749     ZHar    G    A        0      0        2 
   1 chr1_166947749   Sample    G    A        0      0        2 
   1 chr1_166958265     AAsi    C    G        0      0        2 
   1 chr1_166958265     AKia    C    G        0      0        2 
   1 chr1_166958265     AOna    C    G      0.5      1        2 
   1 chr1_166958265     ASom    C    G        0      0        2 
   1 chr1_166958265     HCab    C    G        0      0        2 
   1 chr1_166958265     HPrz    C    G        0      0        2 
   1 chr1_166958265     ZBoe    C    G        0      0        2 
   1 chr1_166958265     ZGre    C    G        0      0        2 
   1 chr1_166958265     ZHar    C    G        0      0        2 
   1 chr1_166958265   Sample    C    G        0      0        2 
   1 chr1_166962327     AAsi    G    T        1      2        2 
   1 chr1_166962327     AKia    G    T        0      0        2 
   1 chr1_166962327     AOna    G    T        0      0        2 
   1 chr1_166962327     ASom    G    T        0      0        2 
   1 chr1_166962327     HCab    G    T        0      0        2 
   1 chr1_166962327     HPrz    G    T        0      0        2 
   1 chr1_166962327     ZBoe    G    T        0      0        2 
   1 chr1_166962327     ZGre    G    T        0      0        2 
   1 chr1_166962327     ZHar    G    T        0      0        2 
   1 chr1_166962327   Sample    G    T        0      0        2 
   1 chr1_166970599     AAsi    C    A        0      0        2 
   1 chr1_166970599     AKia    C    A        0      0        2 
   1 chr1_166970599     AOna    C    A        0      0        2 
   1 chr1_166970599     ASom    C    A        0      0        2 
   1 chr1_166970599     HCab    C    A        1      2        2 
   1 chr1_166970599     HPrz    C    A        1      2        2 
   1 chr1_166970599     ZBoe    C    A        0      0        2 
   1 chr1_166970599     ZGre    C    A        0      0        2 
   1 chr1_166970599     ZHar    C    A        0      0        2 
   1 chr1_166970599   Sample    C    A        0      0        2 
   1 chr1_166977182     AAsi    T    G        0      0        2 
   1 chr1_166977182     AKia    T    G        0      0        2 
   1 chr1_166977182     AOna    T    G        0      0        2 
   1 chr1_166977182     ASom    T    G        0      0        2 
   1 chr1_166977182     HCab    T    G      0.5      1        2 
   1 chr1_166977182     HPrz    T    G      0.5      1        2 
   1 chr1_166977182     ZBoe    T    G        0      0        2 
   1 chr1_166977182     ZGre    T    G        0      0        2 
   1 chr1_166977182     ZHar    T    G        0      0        2 
   1 chr1_166977182   Sample    T    G        0      0        2 
   1 chr1_166982619     AAsi    G    C        0      0        2 
   1 chr1_166982619     AKia    G    C        0      0        2 
   1 chr1_166982619     AOna    G    C        0      0        2 
   1 chr1_166982619     ASom    G    C        0      0        2 
   1 chr1_166982619     HCab    G    C        0      0        2 
   1 chr1_166982619     HPrz    G    C        0      0        2 
   1 chr1_166982619     ZBoe    G    C        0      0        2 
   1 chr1_166982619     ZGre    G    C      0.5      1        2 
   1 chr1_166982619     ZHar    G    C        0      0        2 
   1 chr1_166982619   Sample    G    C        0      0        2 
   1 chr1_166988160     AAsi    A    G        0      0        2 
   1 chr1_166988160     AKia    A    G        0      0        2 
   1 chr1_166988160     AOna    A    G        0      0        2 
   1 chr1_166988160     ASom    A    G        0      0        2 
   1 chr1_166988160     HCab    A    G        0      0        2 
   1 chr1_166988160     HPrz    A    G        0      0        2 
   1 chr1_166988160     ZBoe    A    G      0.5      1        2 
   1 chr1_166988160     ZGre    A    G        0      0        2 
   1 chr1_166988160     ZHar    A    G        0      0        2 
   1 chr1_166988160   Sample    A    G        0      0        2 
   1 chr1_166992437     AAsi    C    G        0      0        2 
   1 chr1_166992437     AKia    C    G        0      0        2 
   1 chr1_166992437     AOna    C    G        0      0        2 
   1 chr1_166992437     ASom    C    G        0      0        2 
   1 chr1_166992437     HCab    C    G        1      2        2 
   1 chr1_166992437     HPrz    C    G        1      2        2 
   1 chr1_166992437     ZBoe    C    G        0      0        2 
   1 chr1_166992437     ZGre    C    G        0      0        2 
   1 chr1_166992437     ZHar    C    G        0      0        2 
   1 chr1_166992437   Sample    C    G        0      0        2 
   1 chr1_167004464     AAsi    T    C        1      2        2 
   1 chr1_167004464     AKia    T    C        0      0        2 
   1 chr1_167004464     AOna    T    C        0      0        2 
   1 chr1_167004464     ASom    T    C        1      2        2 
   1 chr1_167004464     HCab    T    C        1      2        2 
   1 chr1_167004464     HPrz    T    C        1      2        2 
   1 chr1_167004464     ZBoe    T    C        0      0        2 
   1 chr1_167004464     ZGre    T    C        0      0        2 
   1 chr1_167004464     ZHar    T    C        0      0        2 
   1 chr1_167004464   Sample    T    C        1      2        2 
   1 chr1_167005154     AAsi    C    T        0      0        2 
   1 chr1_167005154     AKia    C    T        0      0        2 
   1 chr1_167005154     AOna    C    T        0      0        2 
   1 chr1_167005154     ASom    C    T        0      0        2 
   1 chr1_167005154     HCab    C    T        0      0        2 
   1 chr1_167005154     HPrz    C    T        0      0        2 
   1 chr1_167005154     ZBoe    C    T        0      0        2 
   1 chr1_167005154     ZGre    C    T      0.5      1        2 
   1 chr1_167005154     ZHar    C    T        0      0        2 
   1 chr1_167005154   Sample    C    T        0      0        2 
   1 chr1_167021016     AAsi    A    G        1      2        2 
   1 chr1_167021016     AKia    A    G        0      0        2 
   1 chr1_167021016     AOna    A    G        0      0        2 
   1 chr1_167021016     ASom    A    G        1      2        2 
   1 chr1_167021016     HCab    A    G        0      0        2 
   1 chr1_167021016     HPrz    A    G        0      0        2 
   1 chr1_167021016     ZBoe    A    G        0      0        2 
   1 chr1_167021016     ZGre    A    G        0      0        2 
   1 chr1_167021016     ZHar    A    G        0      0        2 
   1 chr1_167021016   Sample    A    G        1      2        2 
   1 chr1_167028065     AAsi    C    T        0      0        2 
   1 chr1_167028065     AKia    C    T        0      0        2 
   1 chr1_167028065     AOna    C    T      0.5      1        2 
   1 chr1_167028065     ASom    C    T        0      0        2 
   1 chr1_167028065     HCab    C    T        0      0        2 
   1 chr1_167028065     HPrz    C    T        0      0        2 
   1 chr1_167028065     ZBoe    C    T        0      0        2 
   1 chr1_167028065     ZGre    C    T        0      0        2 
   1 chr1_167028065     ZHar    C    T        0      0        2 
   1 chr1_167028065   Sample    C    T        0      0        2 
   1 chr1_167031166     AAsi    A    G        0      0        2 
   1 chr1_167031166     AKia    A    G        1      2        2 
   1 chr1_167031166     AOna    A    G        0      0        2 
   1 chr1_167031166     ASom    A    G        0      0        2 
   1 chr1_167031166     HCab    A    G        0      0        2 
   1 chr1_167031166     HPrz    A    G        0      0        2 
   1 chr1_167031166     ZBoe    A    G        0      0        2 
   1 chr1_167031166     ZGre    A    G        0      0        2 
   1 chr1_167031166     ZHar    A    G        0      0        2 
   1 chr1_167031166   Sample    A    G        0      0        2 
   1 chr1_167045336     AAsi    T    C        0      0        2 
   1 chr1_167045336     AKia    T    C        0      0        2 
   1 chr1_167045336     AOna    T    C        0      0        2 
   1 chr1_167045336     ASom    T    C        0      0        2 
   1 chr1_167045336     HCab    T    C        0      0        2 
   1 chr1_167045336     HPrz    T    C        0      0        2 
   1 chr1_167045336     ZBoe    T    C      0.5      1        2 
   1 chr1_167045336     ZGre    T    C        0      0        2 
   1 chr1_167045336     ZHar    T    C        0      0        2 
   1 chr1_167045336   Sample    T    C        0      0        2 
   1 chr1_167046915     AAsi    G    T        0      0        2 
   1 chr1_167046915     AKia    G    T        0      0        2 
   1 chr1_167046915     AOna    G    T      0.5      1        2 
   1 chr1_167046915     ASom    G    T        0      0        2 
   1 chr1_167046915     HCab    G    T        0      0        2 
   1 chr1_167046915     HPrz    G    T        0      0        2 
   1 chr1_167046915     ZBoe    G    T        0      0        2 
   1 chr1_167046915     ZGre    G    T        0      0        2 
   1 chr1_167046915     ZHar    G    T        0      0        2 
   1 chr1_167046915   Sample    G    T        0      0        2 
   1 chr1_167057834     AAsi    A    G        0      0        2 
   1 chr1_167057834     AKia    A    G        0      0        2 
   1 chr1_167057834     AOna    A    G        0      0        2 
   1 chr1_167057834     ASom    A    G        0      0        2 
   1 chr1_167057834     HCab    A    G        1      2        2 
   1 chr1_167057834     HPrz    A    G        1      2        2 
   1 chr1_167057834     ZBoe    A    G        0      0        2 
   1 chr1_167057834     ZGre    A    G        0      0        2 
   1 chr1_167057834     ZHar    A    G        0      0        2 
   1 chr1_167057834   Sample    A    G        0      0        2 
   1 chr1_167066461     AAsi    G    A        0      0        2 
   1 chr1_167066461     AKia    G    A        0      0        2 
   1 chr1_167066461     AOna    G    A        0      0        2 
   1 chr1_167066461     ASom    G    A        0      0        2 
   1 chr1_167066461     HCab    G    A      0.5      1        2 
   1 chr1_167066461     HPrz    G    A        0      0        2 
   1 chr1_167066461     ZBoe    G    A        0      0        2 
   1 chr1_167066461     ZGre    G    A        0      0        2 
   1 chr1_167066461     ZHar    G    A        0      0        2 
   1 chr1_167066461   Sample    G    A        0      0        2 
   1 chr1_167070703     AAsi    T    C        0      0        2 
   1 chr1_167070703     AKia    T    C        1      2        2 
   1 chr1_167070703     AOna    T    C        0      0        2 
   1 chr1_167070703     ASom    T    C        0      0        2 
   1 chr1_167070703     HCab    T    C        0      0        2 
   1 chr1_167070703     HPrz    T    C        0      0        2 
   1 chr1_167070703     ZBoe    T    C        1      2        2 
   1 chr1_167070703     ZGre    T    C        0      0        2 
   1 chr1_167070703     ZHar    T    C        1      2        2 
   1 chr1_167070703   Sample    T    C        0      0        2 
   1 chr1_167070886     AAsi    A    G        0      0        2 
   1 chr1_167070886     AKia    A    G        0      0        2 
   1 chr1_167070886     AOna    A    G        0      0        2 
   1 chr1_167070886     ASom    A    G        0      0        2 
   1 chr1_167070886     HCab    A    G        1      2        2 
   1 chr1_167070886     HPrz    A    G        1      2        2 
   1 chr1_167070886     ZBoe    A    G        0      0        2 
   1 chr1_167070886     ZGre    A    G        0      0        2 
   1 chr1_167070886     ZHar    A    G        0      0        2 
   1 chr1_167070886   Sample    A    G        0      0        2 
   1 chr1_167082664     AAsi    C    T        0      0        2 
   1 chr1_167082664     AKia    C    T        0      0        2 
   1 chr1_167082664     AOna    C    T        0      0        2 
   1 chr1_167082664     ASom    C    T        0      0        2 
   1 chr1_167082664     HCab    C    T        0      0        2 
   1 chr1_167082664     HPrz    C    T        0      0        2 
   1 chr1_167082664     ZBoe    C    T      0.5      1        2 
   1 chr1_167082664     ZGre    C    T        0      0        2 
   1 chr1_167082664     ZHar    C    T        0      0        2 
   1 chr1_167082664   Sample    C    T        0      0        2 
   1 chr1_167085735     AAsi    T    C        0      0        2 
   1 chr1_167085735     AKia    T    C        1      2        2 
   1 chr1_167085735     AOna    T    C        0      0        2 
   1 chr1_167085735     ASom    T    C        0      0        2 
   1 chr1_167085735     HCab    T    C        0      0        2 
   1 chr1_167085735     HPrz    T    C        0      0        2 
   1 chr1_167085735     ZBoe    T    C        0      0        2 
   1 chr1_167085735     ZGre    T    C        0      0        2 
   1 chr1_167085735     ZHar    T    C        0      0        2 
   1 chr1_167085735   Sample    T    C        0      0        2 
   1 chr1_167089934     AAsi    C    T        0      0        2 
   1 chr1_167089934     AKia    C    T        0      0        2 
   1 chr1_167089934     AOna    C    T        0      0        2 
   1 chr1_167089934     ASom    C    T        0      0        2 
   1 chr1_167089934     HCab    C    T      0.5      1        2 
   1 chr1_167089934     HPrz    C    T        0      0        2 
   1 chr1_167089934     ZBoe    C    T        0      0        2 
   1 chr1_167089934     ZGre    C    T        0      0        2 
   1 chr1_167089934     ZHar    C    T        0      0        2 
   1 chr1_167089934   Sample    C    T        0      0        2 
   1 chr1_167096056     AAsi    A    G        0      0        2 
   1 chr1_167096056     AKia    A    G        0      0        2 
   1 chr1_167096056     AOna    A    G        0      0        2 
   1 chr1_167096056     ASom    A    G        0      0        2 
   1 chr1_167096056     HCab    A    G        0      0        2 
   1 chr1_167096056     HPrz    A    G        0      0        2 
   1 chr1_167096056     ZBoe    A    G      0.5      1        2 
   1 chr1_167096056     ZGre    A    G        0      0        2 
   1 chr1_167096056     ZHar    A    G        0      0        2 
   1 chr1_167096056   Sample    A    G        0      0        2 
   1 chr1_167115052     AAsi    G    C        0      0        2 
   1 chr1_167115052     AKia    G    C        0      0        2 
   1 chr1_167115052     AOna    G    C        0      0        2 
   1 chr1_167115052     ASom    G    C        0      0        2 
   1 chr1_167115052     HCab    G    C      0.5      1        2 
   1 chr1_167115052     HPrz    G    C        0      0        2 
   1 chr1_167115052     ZBoe    G    C        0      0        2 
   1 chr1_167115052     ZGre    G    C        0      0        2 
   1 chr1_167115052     ZHar    G    C        0      0        2 
   1 chr1_167115052   Sample    G    C        0      0        2 
   1 chr1_167116194     AAsi    C    T        0      0        2 
   1 chr1_167116194     AKia    C    T        0      0        2 
   1 chr1_167116194     AOna    C    T        0      0        2 
   1 chr1_167116194     ASom    C    T        0      0        2 
   1 chr1_167116194     HCab    C    T        0      0        2 
   1 chr1_167116194     HPrz    C    T        0      0        2 
   1 chr1_167116194     ZBoe    C    T        1      2        2 
   1 chr1_167116194     ZGre    C    T        0      0        2 
   1 chr1_167116194     ZHar    C    T        1      2        2 
   1 chr1_167116194   Sample    C    T        0      0        2 
   1 chr1_167126378     AAsi    C    T        0      0        2 
   1 chr1_167126378     AKia    C    T        0      0        2 
   1 chr1_167126378     AOna    C    T        0      0        2 
   1 chr1_167126378     ASom    C    T        0      0        2 
   1 chr1_167126378     HCab    C    T      0.5      1        2 
   1 chr1_167126378     HPrz    C    T      0.5      1        2 
   1 chr1_167126378     ZBoe    C    T        0      0        2 
   1 chr1_167126378     ZGre    C    T        0      0        2 
   1 chr1_167126378     ZHar    C    T        0      0        2 
   1 chr1_167126378   Sample    C    T        0      0        2 
   1 chr1_167126525     AAsi    C    G        0      0        2 
   1 chr1_167126525     AKia    C    G        0      0        2 
   1 chr1_167126525     AOna    C    G        0      0        2 
   1 chr1_167126525     ASom    C    G        0      0        2 
   1 chr1_167126525     HCab    C    G        1      2        2 
   1 chr1_167126525     HPrz    C    G        1      2        2 
   1 chr1_167126525     ZBoe    C    G        0      0        2 
   1 chr1_167126525     ZGre    C    G        0      0        2 
   1 chr1_167126525     ZHar    C    G        0      0        2 
   1 chr1_167126525   Sample    C    G        0      0        2 
   1 chr1_167128052     AAsi    T    A        0      0        2 
   1 chr1_167128052     AKia    T    A        0      0        2 
   1 chr1_167128052     AOna    T    A        0      0        2 
   1 chr1_167128052     ASom    T    A        0      0        2 
   1 chr1_167128052     HCab    T    A        0      0        2 
   1 chr1_167128052     HPrz    T    A      0.5      1        2 
   1 chr1_167128052     ZBoe    T    A        0      0        2 
   1 chr1_167128052     ZGre    T    A        0      0        2 
   1 chr1_167128052     ZHar    T    A        0      0        2 
   1 chr1_167128052   Sample    T    A        0      0        2 
   1 chr1_167140253     AAsi    A    G        0      0        2 
   1 chr1_167140253     AKia    A    G        0      0        2 
   1 chr1_167140253     AOna    A    G        0      0        2 
   1 chr1_167140253     ASom    A    G        0      0        2 
   1 chr1_167140253     HCab    A    G      0.5      1        2 
   1 chr1_167140253     HPrz    A    G        0      0        2 
   1 chr1_167140253     ZBoe    A    G        0      0        2 
   1 chr1_167140253     ZGre    A    G        0      0        2 
   1 chr1_167140253     ZHar    A    G        0      0        2 
   1 chr1_167140253   Sample    A    G        0      0        2 
   1 chr1_167142168     AAsi    T    C        0      0        2 
   1 chr1_167142168     AKia    T    C        0      0        2 
   1 chr1_167142168     AOna    T    C        0      0        2 
   1 chr1_167142168     ASom    T    C        0      0        2 
   1 chr1_167142168     HCab    T    C      0.5      1        2 
   1 chr1_167142168     HPrz    T    C        1      2        2 
   1 chr1_167142168     ZBoe    T    C        0      0        2 
   1 chr1_167142168     ZGre    T    C        0      0        2 
   1 chr1_167142168     ZHar    T    C        0      0        2 
   1 chr1_167142168   Sample    T    C        0      0        2 
   1 chr1_167145973     AAsi    G    T        0      0        2 
   1 chr1_167145973     AKia    G    T        0      0        2 
   1 chr1_167145973     AOna    G    T        0      0        2 
   1 chr1_167145973     ASom    G    T        0      0        2 
   1 chr1_167145973     HCab    G    T        0      0        2 
   1 chr1_167145973     HPrz    G    T        0      0        2 
   1 chr1_167145973     ZBoe    G    T        0      0        2 
   1 chr1_167145973     ZGre    G    T        1      2        2 
   1 chr1_167145973     ZHar    G    T        0      0        2 
   1 chr1_167145973   Sample    G    T        0      0        2 
   1 chr1_167150935     AAsi    A    C        0      0        2 
   1 chr1_167150935     AKia    A    C        0      0        2 
   1 chr1_167150935     AOna    A    C        0      0        2 
   1 chr1_167150935     ASom    A    C        0      0        2 
   1 chr1_167150935     HCab    A    C        0      0        2 
   1 chr1_167150935     HPrz    A    C        0      0        2 
   1 chr1_167150935     ZBoe    A    C      0.5      1        2 
   1 chr1_167150935     ZGre    A    C        0      0        2 
   1 chr1_167150935     ZHar    A    C        0      0        2 
   1 chr1_167150935   Sample    A    C        0      0        2 
   1 chr1_167151704     AAsi    G    C      0.5      1        2 
   1 chr1_167151704     AKia    G    C        0      0        2 
   1 chr1_167151704     AOna    G    C        0      0        2 
   1 chr1_167151704     ASom    G    C        0      0        2 
   1 chr1_167151704     HCab    G    C        0      0        2 
   1 chr1_167151704     HPrz    G    C        0      0        2 
   1 chr1_167151704     ZBoe    G    C        0      0        2 
   1 chr1_167151704     ZGre    G    C        0      0        2 
   1 chr1_167151704     ZHar    G    C        0      0        2 
   1 chr1_167151704   Sample    G    C        0      0        2 
   1 chr1_167156287     AAsi    T    C        0      0        2 
   1 chr1_167156287     AKia    T    C        0      0        2 
   1 chr1_167156287     AOna    T    C        0      0        2 
   1 chr1_167156287     ASom    T    C        0      0        2 
   1 chr1_167156287     HCab    T    C        1      2        2 
   1 chr1_167156287     HPrz    T    C        1      2        2 
   1 chr1_167156287     ZBoe    T    C        0      0        2 
   1 chr1_167156287     ZGre    T    C        0      0        2 
   1 chr1_167156287     ZHar    T    C        0      0        2 
   1 chr1_167156287   Sample    T    C        0      0        2 
   1 chr1_167166238     AAsi    T    C        0      0        2 
   1 chr1_167166238     AKia    T    C        0      0        2 
   1 chr1_167166238     AOna    T    C        0      0        2 
   1 chr1_167166238     ASom    T    C        0      0        2 
   1 chr1_167166238     HCab    T    C        0      0        2 
   1 chr1_167166238     HPrz    T    C        0      0        2 
   1 chr1_167166238     ZBoe    T    C        0      0        2 
   1 chr1_167166238     ZGre    T    C        1      2        2 
   1 chr1_167166238     ZHar    T    C        0      0        2 
   1 chr1_167166238   Sample    T    C        0      0        2 
   1 chr1_167167149     AAsi    C    T        0      0        2 
   1 chr1_167167149     AKia    C    T        0      0        2 
   1 chr1_167167149     AOna    C    T      0.5      1        2 
   1 chr1_167167149     ASom    C    T        0      0        2 
   1 chr1_167167149     HCab    C    T        0      0        2 
   1 chr1_167167149     HPrz    C    T        0      0        2 
   1 chr1_167167149     ZBoe    C    T        0      0        2 
   1 chr1_167167149     ZGre    C    T        0      0        2 
   1 chr1_167167149     ZHar    C    T        0      0        2 
   1 chr1_167167149   Sample    C    T        0      0        2 
   1 chr1_167178315     AAsi    C    T        0      0        2 
   1 chr1_167178315     AKia    C    T        0      0        2 
   1 chr1_167178315     AOna    C    T      0.5      1        2 
   1 chr1_167178315     ASom    C    T        0      0        2 
   1 chr1_167178315     HCab    C    T        0      0        2 
   1 chr1_167178315     HPrz    C    T        0      0        2 
   1 chr1_167178315     ZBoe    C    T        0      0        2 
   1 chr1_167178315     ZGre    C    T        0      0        2 
   1 chr1_167178315     ZHar    C    T        0      0        2 
   1 chr1_167178315   Sample    C    T        0      0        2 
   1 chr1_167190688     AAsi    C    T        0      0        2 
   1 chr1_167190688     AKia    C    T        0      0        2 
   1 chr1_167190688     AOna    C    T      0.5      1        2 
   1 chr1_167190688     ASom    C    T        0      0        2 
   1 chr1_167190688     HCab    C    T        0      0        2 
   1 chr1_167190688     HPrz    C    T        0      0        2 
   1 chr1_167190688     ZBoe    C    T        0      0        2 
   1 chr1_167190688     ZGre    C    T        0      0        2 
   1 chr1_167190688     ZHar    C    T        0      0        2 
   1 chr1_167190688   Sample    C    T        0      0        2 
   1 chr1_167195646     AAsi    C    T        0      0        2 
   1 chr1_167195646     AKia    C    T        0      0        2 
   1 chr1_167195646     AOna    C    T        0      0        2 
   1 chr1_167195646     ASom    C    T        0      0        2 
   1 chr1_167195646     HCab    C    T        0      0        2 
   1 chr1_167195646     HPrz    C    T        0      0        2 
   1 chr1_167195646     ZBoe    C    T      0.5      1        2 
   1 chr1_167195646     ZGre    C    T        0      0        2 
   1 chr1_167195646     ZHar    C    T        1      2        2 
   1 chr1_167195646   Sample    C    T        0      0        2 
   1 chr1_167198364     AAsi    A    C        0      0        2 
   1 chr1_167198364     AKia    A    C        0      0        2 
   1 chr1_167198364     AOna    A    C      0.5      1        2 
   1 chr1_167198364     ASom    A    C        0      0        2 
   1 chr1_167198364     HCab    A    C        0      0        2 
   1 chr1_167198364     HPrz    A    C        0      0        2 
   1 chr1_167198364     ZBoe    A    C        0      0        2 
   1 chr1_167198364     ZGre    A    C        0      0        2 
   1 chr1_167198364     ZHar    A    C        0      0        2 
   1 chr1_167198364   Sample    A    C        0      0        2 
   1 chr1_167203467     AAsi    A    G        0      0        2 
   1 chr1_167203467     AKia    A    G        0      0        2 
   1 chr1_167203467     AOna    A    G        0      0        2 
   1 chr1_167203467     ASom    A    G        0      0        2 
   1 chr1_167203467     HCab    A    G        1      2        2 
   1 chr1_167203467     HPrz    A    G        1      2        2 
   1 chr1_167203467     ZBoe    A    G        0      0        2 
   1 chr1_167203467     ZGre    A    G        0      0        2 
   1 chr1_167203467     ZHar    A    G        0      0        2 
   1 chr1_167203467   Sample    A    G        0      0        2 
   1 chr1_167211910     AAsi    G    A        0      0        2 
   1 chr1_167211910     AKia    G    A        0      0        2 
   1 chr1_167211910     AOna    G    A        0      0        2 
   1 chr1_167211910     ASom    G    A        0      0        2 
   1 chr1_167211910     HCab    G    A        1      2        2 
   1 chr1_167211910     HPrz    G    A        1      2        2 
   1 chr1_167211910     ZBoe    G    A        0      0        2 
   1 chr1_167211910     ZGre    G    A        0      0        2 
   1 chr1_167211910     ZHar    G    A        0      0        2 
   1 chr1_167211910   Sample    G    A        0      0        2 
   1 chr1_167226006     AAsi    A    G        0      0        2 
   1 chr1_167226006     AKia    A    G        0      0        2 
   1 chr1_167226006     AOna    A    G        0      0        2 
   1 chr1_167226006     ASom    A    G        0      0        2 
   1 chr1_167226006     HCab    A    G        1      2        2 
   1 chr1_167226006     HPrz    A    G        1      2        2 
   1 chr1_167226006     ZBoe    A    G        0      0        2 
   1 chr1_167226006     ZGre    A    G        0      0        2 
   1 chr1_167226006     ZHar    A    G        0      0        2 
   1 chr1_167226006   Sample    A    G        0      0        2 
   1 chr1_167226966     AAsi    C    G        0      0        2 
   1 chr1_167226966     AKia    C    G        0      0        2 
   1 chr1_167226966     AOna    C    G        0      0        2 
   1 chr1_167226966     ASom    C    G        0      0        2 
   1 chr1_167226966     HCab    C    G      0.5      1        2 
   1 chr1_167226966     HPrz    C    G        0      0        2 
   1 chr1_167226966     ZBoe    C    G        0      0        2 
   1 chr1_167226966     ZGre    C    G        0      0        2 
   1 chr1_167226966     ZHar    C    G        0      0        2 
   1 chr1_167226966   Sample    C    G        0      0        2 
   1 chr1_167229587     AAsi    G    A        0      0        2 
   1 chr1_167229587     AKia    G    A        1      2        2 
   1 chr1_167229587     AOna    G    A      0.5      1        2 
   1 chr1_167229587     ASom    G    A        0      0        2 
   1 chr1_167229587     HCab    G    A        0      0        2 
   1 chr1_167229587     HPrz    G    A        0      0        2 
   1 chr1_167229587     ZBoe    G    A        0      0        2 
   1 chr1_167229587     ZGre    G    A        0      0        2 
   1 chr1_167229587     ZHar    G    A        0      0        2 
   1 chr1_167229587   Sample    G    A        0      0        2 
   1 chr1_167231505     AAsi    C    A        0      0        2 
   1 chr1_167231505     AKia    C    A        0      0        2 
   1 chr1_167231505     AOna    C    A      0.5      1        2 
   1 chr1_167231505     ASom    C    A        0      0        2 
   1 chr1_167231505     HCab    C    A        0      0        2 
   1 chr1_167231505     HPrz    C    A        0      0        2 
   1 chr1_167231505     ZBoe    C    A        0      0        2 
   1 chr1_167231505     ZGre    C    A        0      0        2 
   1 chr1_167231505     ZHar    C    A        0      0        2 
   1 chr1_167231505   Sample    C    A        0      0        2 
   1 chr1_167231601     AAsi    A    T        0      0        2 
   1 chr1_167231601     AKia    A    T        0      0        2 
   1 chr1_167231601     AOna    A    T        0      0        2 
   1 chr1_167231601     ASom    A    T        0      0        2 
   1 chr1_167231601     HCab    A    T        0      0        2 
   1 chr1_167231601     HPrz    A    T        0      0        2 
   1 chr1_167231601     ZBoe    A    T        0      0        2 
   1 chr1_167231601     ZGre    A    T      0.5      1        2 
   1 chr1_167231601     ZHar    A    T        0      0        2 
   1 chr1_167231601   Sample    A    T        0      0        2 
   1 chr1_167248592     AAsi    G    C        0      0        2 
   1 chr1_167248592     AKia    G    C        0      0        2 
   1 chr1_167248592     AOna    G    C        0      0        2 
   1 chr1_167248592     ASom    G    C        0      0        2 
   1 chr1_167248592     HCab    G    C        0      0        2 
   1 chr1_167248592     HPrz    G    C        0      0        2 
   1 chr1_167248592     ZBoe    G    C        0      0        2 
   1 chr1_167248592     ZGre    G    C      0.5      1        2 
   1 chr1_167248592     ZHar    G    C        0      0        2 
   1 chr1_167248592   Sample    G    C        0      0        2 
   1 chr1_167267306     AAsi    T    G        0      0        2 
   1 chr1_167267306     AKia    T    G        0      0        2 
   1 chr1_167267306     AOna    T    G        0      0        2 
   1 chr1_167267306     ASom    T    G        0      0        2 
   1 chr1_167267306     HCab    T    G        0      0        2 
   1 chr1_167267306     HPrz    T    G        0      0        2 
   1 chr1_167267306     ZBoe    T    G        0      0        2 
   1 chr1_167267306     ZGre    T    G        0      0        2 
   1 chr1_167267306     ZHar    T    G      0.5      1        2 
   1 chr1_167267306   Sample    T    G        0      0        2 
   1 chr1_167267502     AAsi    G    T        0      0        2 
   1 chr1_167267502     AKia    G    T        0      0        2 
   1 chr1_167267502     AOna    G    T        0      0        2 
   1 chr1_167267502     ASom    G    T        0      0        2 
   1 chr1_167267502     HCab    G    T        0      0        2 
   1 chr1_167267502     HPrz    G    T        0      0        2 
   1 chr1_167267502     ZBoe    G    T        1      2        2 
   1 chr1_167267502     ZGre    G    T        1      2        2 
   1 chr1_167267502     ZHar    G    T        0      0        2 
   1 chr1_167267502   Sample    G    T        0      0        2 
   1 chr1_167273524     AAsi    T    G        0      0        2 
   1 chr1_167273524     AKia    T    G      0.5      1        2 
   1 chr1_167273524     AOna    T    G        0      0        2 
   1 chr1_167273524     ASom    T    G        0      0        2 
   1 chr1_167273524     HCab    T    G        0      0        2 
   1 chr1_167273524     HPrz    T    G        0      0        2 
   1 chr1_167273524     ZBoe    T    G        0      0        2 
   1 chr1_167273524     ZGre    T    G        0      0        2 
   1 chr1_167273524     ZHar    T    G        0      0        2 
   1 chr1_167273524   Sample    T    G        0      0        2 
   1 chr1_167274260     AAsi    G    A        0      0        2 
   1 chr1_167274260     AKia    G    A        0      0        2 
   1 chr1_167274260     AOna    G    A        0      0        2 
   1 chr1_167274260     ASom    G    A        0      0        2 
   1 chr1_167274260     HCab    G    A      0.5      1        2 
   1 chr1_167274260     HPrz    G    A        0      0        2 
   1 chr1_167274260     ZBoe    G    A        0      0        2 
   1 chr1_167274260     ZGre    G    A        0      0        2 
   1 chr1_167274260     ZHar    G    A        0      0        2 
   1 chr1_167274260   Sample    G    A        0      0        2 
   1 chr1_167280756     AAsi    A    G        0      0        2 
   1 chr1_167280756     AKia    A    G        0      0        2 
   1 chr1_167280756     AOna    A    G        0      0        2 
   1 chr1_167280756     ASom    A    G        0      0        2 
   1 chr1_167280756     HCab    A    G      0.5      1        2 
   1 chr1_167280756     HPrz    A    G        1      2        2 
   1 chr1_167280756     ZBoe    A    G        0      0        2 
   1 chr1_167280756     ZGre    A    G        0      0        2 
   1 chr1_167280756     ZHar    A    G        0      0        2 
   1 chr1_167280756   Sample    A    G        0      0        2 
   1 chr1_167291147     AAsi    G    A        0      0        2 
   1 chr1_167291147     AKia    G    A        0      0        2 
   1 chr1_167291147     AOna    G    A        0      0        2 
   1 chr1_167291147     ASom    G    A        0      0        2 
   1 chr1_167291147     HCab    G    A        0      0        2 
   1 chr1_167291147     HPrz    G    A        0      0        2 
   1 chr1_167291147     ZBoe    G    A        1      2        2 
   1 chr1_167291147     ZGre    G    A        0      0        2 
   1 chr1_167291147     ZHar    G    A        0      0        2 
   1 chr1_167291147   Sample    G    A        0      0        2 
   1 chr1_167303788     AAsi    C    T        0      0        2 
   1 chr1_167303788     AKia    C    T        1      2        2 
   1 chr1_167303788     AOna    C    T        1      2        2 
   1 chr1_167303788     ASom    C    T        0      0        2 
   1 chr1_167303788     HCab    C    T        0      0        2 
   1 chr1_167303788     HPrz    C    T        0      0        2 
   1 chr1_167303788     ZBoe    C    T        0      0        2 
   1 chr1_167303788     ZGre    C    T        0      0        2 
   1 chr1_167303788     ZHar    C    T        0      0        2 
   1 chr1_167303788   Sample    C    T        0      0        2 
   1 chr1_167309773     AAsi    T    A        0      0        2 
   1 chr1_167309773     AKia    T    A        0      0        2 
   1 chr1_167309773     AOna    T    A        0      0        2 
   1 chr1_167309773     ASom    T    A        0      0        2 
   1 chr1_167309773     HCab    T    A        1      2        2 
   1 chr1_167309773     HPrz    T    A        1      2        2 
   1 chr1_167309773     ZBoe    T    A        0      0        2 
   1 chr1_167309773     ZGre    T    A        0      0        2 
   1 chr1_167309773     ZHar    T    A        0      0        2 
   1 chr1_167309773   Sample    T    A        0      0        2 
   1 chr1_167312717     AAsi    G    A        0      0        2 
   1 chr1_167312717     AKia    G    A        0      0        2 
   1 chr1_167312717     AOna    G    A        0      0        2 
   1 chr1_167312717     ASom    G    A        0      0        2 
   1 chr1_167312717     HCab    G    A        0      0        2 
   1 chr1_167312717     HPrz    G    A      0.5      1        2 
   1 chr1_167312717     ZBoe    G    A        0      0        2 
   1 chr1_167312717     ZGre    G    A        0      0        2 
   1 chr1_167312717     ZHar    G    A        0      0        2 
   1 chr1_167312717   Sample    G    A        0      0        2 
   1 chr1_167316566     AAsi    G    A        0      0        2 
   1 chr1_167316566     AKia    G    A        0      0        2 
   1 chr1_167316566     AOna    G    A        0      0        2 
   1 chr1_167316566     ASom    G    A        0      0        2 
   1 chr1_167316566     HCab    G    A        0      0        2 
   1 chr1_167316566     HPrz    G    A        0      0        2 
   1 chr1_167316566     ZBoe    G    A        0      0        2 
   1 chr1_167316566     ZGre    G    A        0      0        2 
   1 chr1_167316566     ZHar    G    A      0.5      1        2 
   1 chr1_167316566   Sample    G    A        0      0        2 
   1 chr1_167323898     AAsi    G    T        0      0        2 
   1 chr1_167323898     AKia    G    T        0      0        2 
   1 chr1_167323898     AOna    G    T        0      0        2 
   1 chr1_167323898     ASom    G    T        0      0        2 
   1 chr1_167323898     HCab    G    T        0      0        2 
   1 chr1_167323898     HPrz    G    T        0      0        2 
   1 chr1_167323898     ZBoe    G    T        1      2        2 
   1 chr1_167323898     ZGre    G    T        0      0        2 
   1 chr1_167323898     ZHar    G    T        0      0        2 
   1 chr1_167323898   Sample    G    T        0      0        2 
   1 chr1_167324344     AAsi    A    T        0      0        2 
   1 chr1_167324344     AKia    A    T        0      0        2 
   1 chr1_167324344     AOna    A    T      0.5      1        2 
   1 chr1_167324344     ASom    A    T        0      0        2 
   1 chr1_167324344     HCab    A    T        0      0        2 
   1 chr1_167324344     HPrz    A    T        0      0        2 
   1 chr1_167324344     ZBoe    A    T        0      0        2 
   1 chr1_167324344     ZGre    A    T        0      0        2 
   1 chr1_167324344     ZHar    A    T        0      0        2 
   1 chr1_167324344   Sample    A    T        0      0        2 
   1 chr1_167328505     AAsi    C    A        0      0        2 
   1 chr1_167328505     AKia    C    A        0      0        2 
   1 chr1_167328505     AOna    C    A        0      0        2 
   1 chr1_167328505     ASom    C    A        0      0        2 
   1 chr1_167328505     HCab    C    A        1      2        2 
   1 chr1_167328505     HPrz    C    A        1      2        2 
   1 chr1_167328505     ZBoe    C    A        0      0        2 
   1 chr1_167328505     ZGre    C    A        0      0        2 
   1 chr1_167328505     ZHar    C    A        0      0        2 
   1 chr1_167328505   Sample    C    A        0      0        2 
   1 chr1_167332413     AAsi    G    A        0      0        2 
   1 chr1_167332413     AKia    G    A        0      0        2 
   1 chr1_167332413     AOna    G    A        0      0        2 
   1 chr1_167332413     ASom    G    A        0      0        2 
   1 chr1_167332413     HCab    G    A      0.5      1        2 
   1 chr1_167332413     HPrz    G    A        1      2        2 
   1 chr1_167332413     ZBoe    G    A        0      0        2 
   1 chr1_167332413     ZGre    G    A        0      0        2 
   1 chr1_167332413     ZHar    G    A        0      0        2 
   1 chr1_167332413   Sample    G    A        0      0        2 
   1 chr1_167332941     AAsi    A    G        0      0        2 
   1 chr1_167332941     AKia    A    G        0      0        2 
   1 chr1_167332941     AOna    A    G        0      0        2 
   1 chr1_167332941     ASom    A    G        0      0        2 
   1 chr1_167332941     HCab    A    G        1      2        2 
   1 chr1_167332941     HPrz    A    G        1      2        2 
   1 chr1_167332941     ZBoe    A    G        0      0        2 
   1 chr1_167332941     ZGre    A    G        0      0        2 
   1 chr1_167332941     ZHar    A    G        0      0        2 
   1 chr1_167332941   Sample    A    G        0      0        2 
   1 chr1_167335222     AAsi    C    G        0      0        2 
   1 chr1_167335222     AKia    C    G      0.5      1        2 
   1 chr1_167335222     AOna    C    G        0      0        2 
   1 chr1_167335222     ASom    C    G        0      0        2 
   1 chr1_167335222     HCab    C    G        0      0        2 
   1 chr1_167335222     HPrz    C    G        0      0        2 
   1 chr1_167335222     ZBoe    C    G        0      0        2 
   1 chr1_167335222     ZGre    C    G        0      0        2 
   1 chr1_167335222     ZHar    C    G        0      0        2 
   1 chr1_167335222   Sample    C    G        0      0        2 
   1 chr1_167340574     AAsi    A    G        0      0        2 
   1 chr1_167340574     AKia    A    G        0      0        2 
   1 chr1_167340574     AOna    A    G        0      0        2 
   1 chr1_167340574     ASom    A    G        0      0        2 
   1 chr1_167340574     HCab    A    G        1      2        2 
   1 chr1_167340574     HPrz    A    G        1      2        2 
   1 chr1_167340574     ZBoe    A    G        0      0        2 
   1 chr1_167340574     ZGre    A    G        0      0        2 
   1 chr1_167340574     ZHar    A    G        0      0        2 
   1 chr1_167340574   Sample    A    G        0      0        2 
   1 chr1_167347975     AAsi    C    T        0      0        2 
   1 chr1_167347975     AKia    C    T        0      0        2 
   1 chr1_167347975     AOna    C    T        0      0        2 
   1 chr1_167347975     ASom    C    T        0      0        2 
   1 chr1_167347975     HCab    C    T        1      2        2 
   1 chr1_167347975     HPrz    C    T        1      2        2 
   1 chr1_167347975     ZBoe    C    T        0      0        2 
   1 chr1_167347975     ZGre    C    T        0      0        2 
   1 chr1_167347975     ZHar    C    T        0      0        2 
   1 chr1_167347975   Sample    C    T        0      0        2 
   1 chr1_167368221     AAsi    A    T        0      0        2 
   1 chr1_167368221     AKia    A    T        0      0        2 
   1 chr1_167368221     AOna    A    T        0      0        2 
   1 chr1_167368221     ASom    A    T        0      0        2 
   1 chr1_167368221     HCab    A    T        1      2        2 
   1 chr1_167368221     HPrz    A    T        1      2        2 
   1 chr1_167368221     ZBoe    A    T        0      0        2 
   1 chr1_167368221     ZGre    A    T        0      0        2 
   1 chr1_167368221     ZHar    A    T        0      0        2 
   1 chr1_167368221   Sample    A    T        0      0        2 
   1 chr1_167376750     AAsi    G    A        0      0        2 
   1 chr1_167376750     AKia    G    A        0      0        2 
   1 chr1_167376750     AOna    G    A        0      0        2 
   1 chr1_167376750     ASom    G    A        0      0        2 
   1 chr1_167376750     HCab    G    A        1      2        2 
   1 chr1_167376750     HPrz    G    A        1      2        2 
   1 chr1_167376750     ZBoe    G    A        0      0        2 
   1 chr1_167376750     ZGre    G    A        0      0        2 
   1 chr1_167376750     ZHar    G    A        0      0        2 
   1 chr1_167376750   Sample    G    A        0      0        2 
   1 chr1_167378199     AAsi    A    T        0      0        2 
   1 chr1_167378199     AKia    A    T        0      0        2 
   1 chr1_167378199     AOna    A    T        0      0        2 
   1 chr1_167378199     ASom    A    T        0      0        2 
   1 chr1_167378199     HCab    A    T        0      0        2 
   1 chr1_167378199     HPrz    A    T        0      0        2 
   1 chr1_167378199     ZBoe    A    T        0      0        2 
   1 chr1_167378199     ZGre    A    T        1      2        2 
   1 chr1_167378199     ZHar    A    T        0      0        2 
   1 chr1_167378199   Sample    A    T        0      0        2 
   1 chr1_167379467     AAsi    C    T        0      0        2 
   1 chr1_167379467     AKia    C    T        0      0        2 
   1 chr1_167379467     AOna    C    T        0      0        2 
   1 chr1_167379467     ASom    C    T        0      0        2 
   1 chr1_167379467     HCab    C    T        1      2        2 
   1 chr1_167379467     HPrz    C    T        1      2        2 
   1 chr1_167379467     ZBoe    C    T        0      0        2 
   1 chr1_167379467     ZGre    C    T        0      0        2 
   1 chr1_167379467     ZHar    C    T        0      0        2 
   1 chr1_167379467   Sample    C    T        0      0        2 
   1 chr1_167385364     AAsi    C    T        0      0        2 
   1 chr1_167385364     AKia    C    T        0      0        2 
   1 chr1_167385364     AOna    C    T        0      0        2 
   1 chr1_167385364     ASom    C    T        0      0        2 
   1 chr1_167385364     HCab    C    T        1      2        2 
   1 chr1_167385364     HPrz    C    T        1      2        2 
   1 chr1_167385364     ZBoe    C    T        0      0        2 
   1 chr1_167385364     ZGre    C    T        0      0        2 
   1 chr1_167385364     ZHar    C    T        0      0        2 
   1 chr1_167385364   Sample    C    T        0      0        2 
   1 chr1_167385447     AAsi    G    T        0      0        2 
   1 chr1_167385447     AKia    G    T        1      2        2 
   1 chr1_167385447     AOna    G    T        1      2        2 
   1 chr1_167385447     ASom    G    T        0      0        2 
   1 chr1_167385447     HCab    G    T        0      0        2 
   1 chr1_167385447     HPrz    G    T        0      0        2 
   1 chr1_167385447     ZBoe    G    T        0      0        2 
   1 chr1_167385447     ZGre    G    T        0      0        2 
   1 chr1_167385447     ZHar    G    T        0      0        2 
   1 chr1_167385447   Sample    G    T        0      0        2 
   1 chr1_167388458     AAsi    T    A        1      2        2 
   1 chr1_167388458     AKia    T    A        0      0        2 
   1 chr1_167388458     AOna    T    A        0      0        2 
   1 chr1_167388458     ASom    T    A        1      2        2 
   1 chr1_167388458     HCab    T    A        0      0        2 
   1 chr1_167388458     HPrz    T    A        0      0        2 
   1 chr1_167388458     ZBoe    T    A        0      0        2 
   1 chr1_167388458     ZGre    T    A        0      0        2 
   1 chr1_167388458     ZHar    T    A        0      0        2 
   1 chr1_167388458   Sample    T    A        1      2        2 
   1 chr1_167392179     AAsi    G    A        0      0        2 
   1 chr1_167392179     AKia    G    A        0      0        2 
   1 chr1_167392179     AOna    G    A        0      0        2 
   1 chr1_167392179     ASom    G    A        1      2        2 
   1 chr1_167392179     HCab    G    A        0      0        2 
   1 chr1_167392179     HPrz    G    A        0      0        2 
   1 chr1_167392179     ZBoe    G    A        0      0        2 
   1 chr1_167392179     ZGre    G    A        0      0        2 
   1 chr1_167392179     ZHar    G    A        0      0        2 
   1 chr1_167392179   Sample    G    A        0      0        2 
   1 chr1_167393422     AAsi    G    A        0      0        2 
   1 chr1_167393422     AKia    G    A        0      0        2 
   1 chr1_167393422     AOna    G    A        0      0        2 
   1 chr1_167393422     ASom    G    A        0      0        2 
   1 chr1_167393422     HCab    G    A        0      0        2 
   1 chr1_167393422     HPrz    G    A        0      0        2 
   1 chr1_167393422     ZBoe    G    A        1      2        2 
   1 chr1_167393422     ZGre    G    A        0      0        2 
   1 chr1_167393422     ZHar    G    A        0      0        2 
   1 chr1_167393422   Sample    G    A        0      0        2 
   1 chr1_167410507     AAsi    C    A        0      0        2 
   1 chr1_167410507     AKia    C    A        0      0        2 
   1 chr1_167410507     AOna    C    A        0      0        2 
   1 chr1_167410507     ASom    C    A        0      0        2 
   1 chr1_167410507     HCab    C    A        0      0        2 
   1 chr1_167410507     HPrz    C    A        0      0        2 
   1 chr1_167410507     ZBoe    C    A        0      0        2 
   1 chr1_167410507     ZGre    C    A        0      0        2 
   1 chr1_167410507     ZHar    C    A      0.5      1        2 
   1 chr1_167410507   Sample    C    A        0      0        2 
   1 chr1_167411195     AAsi    T    C        0      0        2 
   1 chr1_167411195     AKia    T    C        0      0        2 
   1 chr1_167411195     AOna    T    C        0      0        2 
   1 chr1_167411195     ASom    T    C        0      0        2 
   1 chr1_167411195     HCab    T    C        0      0        2 
   1 chr1_167411195     HPrz    T    C        0      0        2 
   1 chr1_167411195     ZBoe    T    C        1      2        2 
   1 chr1_167411195     ZGre    T    C        0      0        2 
   1 chr1_167411195     ZHar    T    C        0      0        2 
   1 chr1_167411195   Sample    T    C        0      0        2 
   1 chr1_167418364     AAsi    G    C        1      2        2 
   1 chr1_167418364     AKia    G    C        0      0        2 
   1 chr1_167418364     AOna    G    C        0      0        2 
   1 chr1_167418364     ASom    G    C        0      0        2 
   1 chr1_167418364     HCab    G    C        0      0        2 
   1 chr1_167418364     HPrz    G    C        0      0        2 
   1 chr1_167418364     ZBoe    G    C        0      0        2 
   1 chr1_167418364     ZGre    G    C        0      0        2 
   1 chr1_167418364     ZHar    G    C        0      0        2 
   1 chr1_167418364   Sample    G    C        1      2        2 
   1 chr1_167426325     AAsi    A    G        0      0        2 
   1 chr1_167426325     AKia    A    G        0      0        2 
   1 chr1_167426325     AOna    A    G        0      0        2 
   1 chr1_167426325     ASom    A    G        0      0        2 
   1 chr1_167426325     HCab    A    G      0.5      1        2 
   1 chr1_167426325     HPrz    A    G      0.5      1        2 
   1 chr1_167426325     ZBoe    A    G        0      0        2 
   1 chr1_167426325     ZGre    A    G        0      0        2 
   1 chr1_167426325     ZHar    A    G        0      0        2 
   1 chr1_167426325   Sample    A    G        0      0        2 
   1 chr1_167430703     AAsi    T    C        0      0        2 
   1 chr1_167430703     AKia    T    C        0      0        2 
   1 chr1_167430703     AOna    T    C        0      0        2 
   1 chr1_167430703     ASom    T    C        0      0        2 
   1 chr1_167430703     HCab    T    C        1      2        2 
   1 chr1_167430703     HPrz    T    C        1      2        2 
   1 chr1_167430703     ZBoe    T    C        0      0        2 
   1 chr1_167430703     ZGre    T    C        0      0        2 
   1 chr1_167430703     ZHar    T    C        0      0        2 
   1 chr1_167430703   Sample    T    C        0      0        2 
   1 chr1_167430717     AAsi    C    T        0      0        2 
   1 chr1_167430717     AKia    C    T        0      0        2 
   1 chr1_167430717     AOna    C    T        0      0        2 
   1 chr1_167430717     ASom    C    T        0      0        2 
   1 chr1_167430717     HCab    C    T        0      0        2 
   1 chr1_167430717     HPrz    C    T      0.5      1        2 
   1 chr1_167430717     ZBoe    C    T        0      0        2 
   1 chr1_167430717     ZGre    C    T        0      0        2 
   1 chr1_167430717     ZHar    C    T        0      0        2 
   1 chr1_167430717   Sample    C    T        0      0        2 
   1 chr1_167434387     AAsi    T    C        0      0        2 
   1 chr1_167434387     AKia    T    C        0      0        2 
   1 chr1_167434387     AOna    T    C        0      0        2 
   1 chr1_167434387     ASom    T    C        0      0        2 
   1 chr1_167434387     HCab    T    C        0      0        2 
   1 chr1_167434387     HPrz    T    C        0      0        2 
   1 chr1_167434387     ZBoe    T    C        0      0        2 
   1 chr1_167434387     ZGre    T    C        0      0        2 
   1 chr1_167434387     ZHar    T    C      0.5      1        2 
   1 chr1_167434387   Sample    T    C        0      0        2 
   1 chr1_167440340     AAsi    G    T        0      0        2 
   1 chr1_167440340     AKia    G    T        0      0        2 
   1 chr1_167440340     AOna    G    T        0      0        2 
   1 chr1_167440340     ASom    G    T        0      0        2 
   1 chr1_167440340     HCab    G    T        0      0        2 
   1 chr1_167440340     HPrz    G    T      0.5      1        2 
   1 chr1_167440340     ZBoe    G    T        0      0        2 
   1 chr1_167440340     ZGre    G    T        0      0        2 
   1 chr1_167440340     ZHar    G    T        0      0        2 
   1 chr1_167440340   Sample    G    T        0      0        2 
   1 chr1_167450223     AAsi    G    A        0      0        2 
   1 chr1_167450223     AKia    G    A        0      0        2 
   1 chr1_167450223     AOna    G    A        0      0        2 
   1 chr1_167450223     ASom    G    A        0      0        2 
   1 chr1_167450223     HCab    G    A        0      0        2 
   1 chr1_167450223     HPrz    G    A        0      0        2 
   1 chr1_167450223     ZBoe    G    A      0.5      1        2 
   1 chr1_167450223     ZGre    G    A        0      0        2 
   1 chr1_167450223     ZHar    G    A        0      0        2 
   1 chr1_167450223   Sample    G    A        0      0        2 
   1 chr1_167450495     AAsi    C    T        0      0        2 
   1 chr1_167450495     AKia    C    T        1      2        2 
   1 chr1_167450495     AOna    C    T        0      0        2 
   1 chr1_167450495     ASom    C    T        0      0        2 
   1 chr1_167450495     HCab    C    T        0      0        2 
   1 chr1_167450495     HPrz    C    T        0      0        2 
   1 chr1_167450495     ZBoe    C    T        1      2        2 
   1 chr1_167450495     ZGre    C    T        1      2        2 
   1 chr1_167450495     ZHar    C    T        1      2        2 
   1 chr1_167450495   Sample    C    T        0      0        2 
   1 chr1_167452347     AAsi    T    C        0      0        2 
   1 chr1_167452347     AKia    T    C        0      0        2 
   1 chr1_167452347     AOna    T    C        0      0        2 
   1 chr1_167452347     ASom    T    C        0      0        2 
   1 chr1_167452347     HCab    T    C        1      2        2 
   1 chr1_167452347     HPrz    T    C        1      2        2 
   1 chr1_167452347     ZBoe    T    C        0      0        2 
   1 chr1_167452347     ZGre    T    C        0      0        2 
   1 chr1_167452347     ZHar    T    C        0      0        2 
   1 chr1_167452347   Sample    T    C        0      0        2 
   1 chr1_167459260     AAsi    C    T        0      0        2 
   1 chr1_167459260     AKia    C    T        0      0        2 
   1 chr1_167459260     AOna    C    T        0      0        2 
   1 chr1_167459260     ASom    C    T        0      0        2 
   1 chr1_167459260     HCab    C    T        1      2        2 
   1 chr1_167459260     HPrz    C    T        1      2        2 
   1 chr1_167459260     ZBoe    C    T        0      0        2 
   1 chr1_167459260     ZGre    C    T        0      0        2 
   1 chr1_167459260     ZHar    C    T        0      0        2 
   1 chr1_167459260   Sample    C    T        0      0        2 
   1 chr1_167460594     AAsi    A    G        0      0        2 
   1 chr1_167460594     AKia    A    G        0      0        2 
   1 chr1_167460594     AOna    A    G        0      0        2 
   1 chr1_167460594     ASom    A    G        0      0        2 
   1 chr1_167460594     HCab    A    G        1      2        2 
   1 chr1_167460594     HPrz    A    G        1      2        2 
   1 chr1_167460594     ZBoe    A    G        0      0        2 
   1 chr1_167460594     ZGre    A    G        0      0        2 
   1 chr1_167460594     ZHar    A    G        0      0        2 
   1 chr1_167460594   Sample    A    G        0      0        2 
   1 chr1_167467659     AAsi    T    G        1      2        2 
   1 chr1_167467659     AKia    T    G        1      2        2 
   1 chr1_167467659     AOna    T    G        1      2        2 
   1 chr1_167467659     ASom    T    G        1      2        2 
   1 chr1_167467659     HCab    T    G        0      0        2 
   1 chr1_167467659     HPrz    T    G        0      0        2 
   1 chr1_167467659     ZBoe    T    G        0      0        2 
   1 chr1_167467659     ZGre    T    G        0      0        2 
   1 chr1_167467659     ZHar    T    G        0      0        2 
   1 chr1_167467659   Sample    T    G        1      2        2 
   1 chr1_167469022     AAsi    C    A        0      0        2 
   1 chr1_167469022     AKia    C    A        0      0        2 
   1 chr1_167469022     AOna    C    A        0      0        2 
   1 chr1_167469022     ASom    C    A        0      0        2 
   1 chr1_167469022     HCab    C    A        0      0        2 
   1 chr1_167469022     HPrz    C    A        0      0        2 
   1 chr1_167469022     ZBoe    C    A        1      2        2 
   1 chr1_167469022     ZGre    C    A        0      0        2 
   1 chr1_167469022     ZHar    C    A        0      0        2 
   1 chr1_167469022   Sample    C    A        0      0        2 
   1 chr1_167471734     AAsi    T    C        0      0        2 
   1 chr1_167471734     AKia    T    C        0      0        2 
   1 chr1_167471734     AOna    T    C        0      0        2 
   1 chr1_167471734     ASom    T    C        0      0        2 
   1 chr1_167471734     HCab    T    C        0      0        2 
   1 chr1_167471734     HPrz    T    C      0.5      1        2 
   1 chr1_167471734     ZBoe    T    C        0      0        2 
   1 chr1_167471734     ZGre    T    C        0      0        2 
   1 chr1_167471734     ZHar    T    C        0      0        2 
   1 chr1_167471734   Sample    T    C        0      0        2 
   1 chr1_167484608     AAsi    C    T        0      0        2 
   1 chr1_167484608     AKia    C    T        0      0        2 
   1 chr1_167484608     AOna    C    T        0      0        2 
   1 chr1_167484608     ASom    C    T        0      0        2 
   1 chr1_167484608     HCab    C    T        1      2        2 
   1 chr1_167484608     HPrz    C    T        1      2        2 
   1 chr1_167484608     ZBoe    C    T        0      0        2 
   1 chr1_167484608     ZGre    C    T        0      0        2 
   1 chr1_167484608     ZHar    C    T        0      0        2 
   1 chr1_167484608   Sample    C    T        0      0        2 
   1 chr1_167492114     AAsi    G    A        0      0        2 
   1 chr1_167492114     AKia    G    A        0      0        2 
   1 chr1_167492114     AOna    G    A        0      0        2 
   1 chr1_167492114     ASom    G    A        0      0        2 
   1 chr1_167492114     HCab    G    A        1      2        2 
   1 chr1_167492114     HPrz    G    A        1      2        2 
   1 chr1_167492114     ZBoe    G    A        0      0        2 
   1 chr1_167492114     ZGre    G    A        0      0        2 
   1 chr1_167492114     ZHar    G    A        0      0        2 
   1 chr1_167492114   Sample    G    A        0      0        2 
   1 chr1_167493925     AAsi    T    A        0      0        2 
   1 chr1_167493925     AKia    T    A        0      0        2 
   1 chr1_167493925     AOna    T    A        0      0        2 
   1 chr1_167493925     ASom    T    A        0      0        2 
   1 chr1_167493925     HCab    T    A        1      2        2 
   1 chr1_167493925     HPrz    T    A        1      2        2 
   1 chr1_167493925     ZBoe    T    A        0      0        2 
   1 chr1_167493925     ZGre    T    A        0      0        2 
   1 chr1_167493925     ZHar    T    A        0      0        2 
   1 chr1_167493925   Sample    T    A        0      0        2 
   1 chr1_167500587     AAsi    G    C        0      0        2 
   1 chr1_167500587     AKia    G    C        0      0        2 
   1 chr1_167500587     AOna    G    C        0      0        2 
   1 chr1_167500587     ASom    G    C        0      0        2 
   1 chr1_167500587     HCab    G    C        0      0        2 
   1 chr1_167500587     HPrz    G    C        0      0        2 
   1 chr1_167500587     ZBoe    G    C        0      0        2 
   1 chr1_167500587     ZGre    G    C        0      0        2 
   1 chr1_167500587     ZHar    G    C        1      2        2 
   1 chr1_167500587   Sample    G    C        0      0        2 
   1 chr1_167502066     AAsi    C    T        0      0        2 
   1 chr1_167502066     AKia    C    T        0      0        2 
   1 chr1_167502066     AOna    C    T        0      0        2 
   1 chr1_167502066     ASom    C    T        0      0        2 
   1 chr1_167502066     HCab    C    T        0      0        2 
   1 chr1_167502066     HPrz    C    T      0.5      1        2 
   1 chr1_167502066     ZBoe    C    T        0      0        2 
   1 chr1_167502066     ZGre    C    T        0      0        2 
   1 chr1_167502066     ZHar    C    T        0      0        2 
   1 chr1_167502066   Sample    C    T        0      0        2 
   1 chr1_167502731     AAsi    G    A      0.5      1        2 
   1 chr1_167502731     AKia    G    A        0      0        2 
   1 chr1_167502731     AOna    G    A        0      0        2 
   1 chr1_167502731     ASom    G    A        0      0        2 
   1 chr1_167502731     HCab    G    A        0      0        2 
   1 chr1_167502731     HPrz    G    A        0      0        2 
   1 chr1_167502731     ZBoe    G    A        0      0        2 
   1 chr1_167502731     ZGre    G    A        0      0        2 
   1 chr1_167502731     ZHar    G    A        0      0        2 
   1 chr1_167502731   Sample    G    A        0      0        2 
   1 chr1_167505839     AAsi    A    G        0      0        2 
   1 chr1_167505839     AKia    A    G        0      0        2 
   1 chr1_167505839     AOna    A    G      0.5      1        2 
   1 chr1_167505839     ASom    A    G        0      0        2 
   1 chr1_167505839     HCab    A    G        0      0        2 
   1 chr1_167505839     HPrz    A    G        0      0        2 
   1 chr1_167505839     ZBoe    A    G        0      0        2 
   1 chr1_167505839     ZGre    A    G        0      0        2 
   1 chr1_167505839     ZHar    A    G        0      0        2 
   1 chr1_167505839   Sample    A    G        0      0        2 
   1 chr1_167511932     AAsi    A    G        0      0        2 
   1 chr1_167511932     AKia    A    G        0      0        2 
   1 chr1_167511932     AOna    A    G        0      0        2 
   1 chr1_167511932     ASom    A    G        0      0        2 
   1 chr1_167511932     HCab    A    G        0      0        2 
   1 chr1_167511932     HPrz    A    G        0      0        2 
   1 chr1_167511932     ZBoe    A    G        1      2        2 
   1 chr1_167511932     ZGre    A    G        0      0        2 
   1 chr1_167511932     ZHar    A    G        0      0        2 
   1 chr1_167511932   Sample    A    G        0      0        2 
   1 chr1_167517381     AAsi    T    C        0      0        2 
   1 chr1_167517381     AKia    T    C        0      0        2 
   1 chr1_167517381     AOna    T    C        0      0        2 
   1 chr1_167517381     ASom    T    C        0      0        2 
   1 chr1_167517381     HCab    T    C        0      0        2 
   1 chr1_167517381     HPrz    T    C        0      0        2 
   1 chr1_167517381     ZBoe    T    C        0      0        2 
   1 chr1_167517381     ZGre    T    C        1      2        2 
   1 chr1_167517381     ZHar    T    C        0      0        2 
   1 chr1_167517381   Sample    T    C        0      0        2 
   1 chr1_167520626     AAsi    T    C        0      0        2 
   1 chr1_167520626     AKia    T    C        0      0        2 
   1 chr1_167520626     AOna    T    C        0      0        2 
   1 chr1_167520626     ASom    T    C        1      2        2 
   1 chr1_167520626     HCab    T    C        0      0        2 
   1 chr1_167520626     HPrz    T    C        0      0        2 
   1 chr1_167520626     ZBoe    T    C        0      0        2 
   1 chr1_167520626     ZGre    T    C        0      0        2 
   1 chr1_167520626     ZHar    T    C        0      0        2 
   1 chr1_167520626   Sample    T    C        0      0        2 
   1 chr1_167524584     AAsi    C    G        0      0        2 
   1 chr1_167524584     AKia    C    G      0.5      1        2 
   1 chr1_167524584     AOna    C    G        0      0        2 
   1 chr1_167524584     ASom    C    G        0      0        2 
   1 chr1_167524584     HCab    C    G        0      0        2 
   1 chr1_167524584     HPrz    C    G        0      0        2 
   1 chr1_167524584     ZBoe    C    G        0      0        2 
   1 chr1_167524584     ZGre    C    G        0      0        2 
   1 chr1_167524584     ZHar    C    G        0      0        2 
   1 chr1_167524584   Sample    C    G        0      0        2 
   1 chr1_167529164     AAsi    T    G        0      0        2 
   1 chr1_167529164     AKia    T    G        0      0        2 
   1 chr1_167529164     AOna    T    G        0      0        2 
   1 chr1_167529164     ASom    T    G        0      0        2 
   1 chr1_167529164     HCab    T    G      0.5      1        2 
   1 chr1_167529164     HPrz    T    G        0      0        2 
   1 chr1_167529164     ZBoe    T    G        0      0        2 
   1 chr1_167529164     ZGre    T    G        0      0        2 
   1 chr1_167529164     ZHar    T    G        0      0        2 
   1 chr1_167529164   Sample    T    G        0      0        2 
   1 chr1_167529647     AAsi    G    C        0      0        2 
   1 chr1_167529647     AKia    G    C        0      0        2 
   1 chr1_167529647     AOna    G    C        0      0        2 
   1 chr1_167529647     ASom    G    C        0      0        2 
   1 chr1_167529647     HCab    G    C        1      2        2 
   1 chr1_167529647     HPrz    G    C        1      2        2 
   1 chr1_167529647     ZBoe    G    C        0      0        2 
   1 chr1_167529647     ZGre    G    C        0      0        2 
   1 chr1_167529647     ZHar    G    C        0      0        2 
   1 chr1_167529647   Sample    G    C        0      0        2 
   1 chr1_167530100     AAsi    T    C        0      0        2 
   1 chr1_167530100     AKia    T    C        0      0        2 
   1 chr1_167530100     AOna    T    C        0      0        2 
   1 chr1_167530100     ASom    T    C        1      2        2 
   1 chr1_167530100     HCab    T    C        0      0        2 
   1 chr1_167530100     HPrz    T    C        0      0        2 
   1 chr1_167530100     ZBoe    T    C        0      0        2 
   1 chr1_167530100     ZGre    T    C        0      0        2 
   1 chr1_167530100     ZHar    T    C        0      0        2 
   1 chr1_167530100   Sample    T    C        0      0        2 
   1 chr1_167533507     AAsi    A    G        0      0        2 
   1 chr1_167533507     AKia    A    G        0      0        2 
   1 chr1_167533507     AOna    A    G        0      0        2 
   1 chr1_167533507     ASom    A    G        0      0        2 
   1 chr1_167533507     HCab    A    G        0      0        2 
   1 chr1_167533507     HPrz    A    G        0      0        2 
   1 chr1_167533507     ZBoe    A    G      0.5      1        2 
   1 chr1_167533507     ZGre    A    G        0      0        2 
   1 chr1_167533507     ZHar    A    G        0      0        2 
   1 chr1_167533507   Sample    A    G        0      0        2 
   1 chr1_167533609     AAsi    G    A        0      0        2 
   1 chr1_167533609     AKia    G    A        0      0        2 
   1 chr1_167533609     AOna    G    A        0      0        2 
   1 chr1_167533609     ASom    G    A        0      0        2 
   1 chr1_167533609     HCab    G    A        1      2        2 
   1 chr1_167533609     HPrz    G    A        1      2        2 
   1 chr1_167533609     ZBoe    G    A        0      0        2 
   1 chr1_167533609     ZGre    G    A        0      0        2 
   1 chr1_167533609     ZHar    G    A        0      0        2 
   1 chr1_167533609   Sample    G    A        0      0        2 
   1 chr1_167551767     AAsi    T    A        0      0        2 
   1 chr1_167551767     AKia    T    A        0      0        2 
   1 chr1_167551767     AOna    T    A        0      0        2 
   1 chr1_167551767     ASom    T    A        0      0        2 
   1 chr1_167551767     HCab    T    A        0      0        2 
   1 chr1_167551767     HPrz    T    A        0      0        2 
   1 chr1_167551767     ZBoe    T    A        0      0        2 
   1 chr1_167551767     ZGre    T    A        0      0        2 
   1 chr1_167551767     ZHar    T    A      0.5      1        2 
   1 chr1_167551767   Sample    T    A        0      0        2 
   1 chr1_167554345     AAsi    C    A        0      0        2 
   1 chr1_167554345     AKia    C    A      0.5      1        2 
   1 chr1_167554345     AOna    C    A        1      2        2 
   1 chr1_167554345     ASom    C    A        0      0        2 
   1 chr1_167554345     HCab    C    A        0      0        2 
   1 chr1_167554345     HPrz    C    A        0      0        2 
   1 chr1_167554345     ZBoe    C    A        0      0        2 
   1 chr1_167554345     ZGre    C    A        0      0        2 
   1 chr1_167554345     ZHar    C    A        0      0        2 
   1 chr1_167554345   Sample    C    A        0      0        2 
   1 chr1_167563651     AAsi    T    C        0      0        2 
   1 chr1_167563651     AKia    T    C        0      0        2 
   1 chr1_167563651     AOna    T    C        0      0        2 
   1 chr1_167563651     ASom    T    C        0      0        2 
   1 chr1_167563651     HCab    T    C        0      0        2 
   1 chr1_167563651     HPrz    T    C        0      0        2 
   1 chr1_167563651     ZBoe    T    C        0      0        2 
   1 chr1_167563651     ZGre    T    C        0      0        2 
   1 chr1_167563651     ZHar    T    C        1      2        2 
   1 chr1_167563651   Sample    T    C        0      0        2 
   1 chr1_167574085     AAsi    A    G        0      0        2 
   1 chr1_167574085     AKia    A    G        0      0        2 
   1 chr1_167574085     AOna    A    G        0      0        2 
   1 chr1_167574085     ASom    A    G        1      2        2 
   1 chr1_167574085     HCab    A    G        0      0        2 
   1 chr1_167574085     HPrz    A    G        0      0        2 
   1 chr1_167574085     ZBoe    A    G        0      0        2 
   1 chr1_167574085     ZGre    A    G        0      0        2 
   1 chr1_167574085     ZHar    A    G        0      0        2 
   1 chr1_167574085   Sample    A    G        0      0        2 
   1 chr1_167579852     AAsi    G    A        0      0        2 
   1 chr1_167579852     AKia    G    A        0      0        2 
   1 chr1_167579852     AOna    G    A        0      0        2 
   1 chr1_167579852     ASom    G    A        0      0        2 
   1 chr1_167579852     HCab    G    A        0      0        2 
   1 chr1_167579852     HPrz    G    A        0      0        2 
   1 chr1_167579852     ZBoe    G    A        0      0        2 
   1 chr1_167579852     ZGre    G    A        0      0        2 
   1 chr1_167579852     ZHar    G    A        1      2        2 
   1 chr1_167579852   Sample    G    A        0      0        2 
   1 chr1_167589011     AAsi    T    C      0.5      1        2 
   1 chr1_167589011     AKia    T    C        0      0        2 
   1 chr1_167589011     AOna    T    C        0      0        2 
   1 chr1_167589011     ASom    T    C        0      0        2 
   1 chr1_167589011     HCab    T    C        0      0        2 
   1 chr1_167589011     HPrz    T    C        0      0        2 
   1 chr1_167589011     ZBoe    T    C        0      0        2 
   1 chr1_167589011     ZGre    T    C        0      0        2 
   1 chr1_167589011     ZHar    T    C        0      0        2 
   1 chr1_167589011   Sample    T    C        0      0        2 
   1 chr1_167604070     AAsi    A    G        0      0        2 
   1 chr1_167604070     AKia    A    G        0      0        2 
   1 chr1_167604070     AOna    A    G        0      0        2 
   1 chr1_167604070     ASom    A    G        0      0        2 
   1 chr1_167604070     HCab    A    G        0      0        2 
   1 chr1_167604070     HPrz    A    G        0      0        2 
   1 chr1_167604070     ZBoe    A    G      0.5      1        2 
   1 chr1_167604070     ZGre    A    G        0      0        2 
   1 chr1_167604070     ZHar    A    G        0      0        2 
   1 chr1_167604070   Sample    A    G        0      0        2 
   1 chr1_167607462     AAsi    C    T        0      0        2 
   1 chr1_167607462     AKia    C    T        0      0        2 
   1 chr1_167607462     AOna    C    T        0      0        2 
   1 chr1_167607462     ASom    C    T        0      0        2 
   1 chr1_167607462     HCab    C    T        1      2        2 
   1 chr1_167607462     HPrz    C    T        1      2        2 
   1 chr1_167607462     ZBoe    C    T        0      0        2 
   1 chr1_167607462     ZGre    C    T        0      0        2 
   1 chr1_167607462     ZHar    C    T        0      0        2 
   1 chr1_167607462   Sample    C    T        0      0        2 
   1 chr1_167607969     AAsi    A    G        0      0        2 
   1 chr1_167607969     AKia    A    G        0      0        2 
   1 chr1_167607969     AOna    A    G        0      0        2 
   1 chr1_167607969     ASom    A    G        0      0        2 
   1 chr1_167607969     HCab    A    G        0      0        2 
   1 chr1_167607969     HPrz    A    G        1      2        2 
   1 chr1_167607969     ZBoe    A    G        0      0        2 
   1 chr1_167607969     ZGre    A    G        0      0        2 
   1 chr1_167607969     ZHar    A    G        0      0        2 
   1 chr1_167607969   Sample    A    G        0      0        2 
   1 chr1_167611489     AAsi    A    G        0      0        2 
   1 chr1_167611489     AKia    A    G        0      0        2 
   1 chr1_167611489     AOna    A    G        0      0        2 
   1 chr1_167611489     ASom    A    G        0      0        2 
   1 chr1_167611489     HCab    A    G        0      0        2 
   1 chr1_167611489     HPrz    A    G        0      0        2 
   1 chr1_167611489     ZBoe    A    G        0      0        2 
   1 chr1_167611489     ZGre    A    G        1      2        2 
   1 chr1_167611489     ZHar    A    G        0      0        2 
   1 chr1_167611489   Sample    A    G        0      0        2 
   1 chr1_167617708     AAsi    C    A        0      0        2 
   1 chr1_167617708     AKia    C    A        1      2        2 
   1 chr1_167617708     AOna    C    A        0      0        2 
   1 chr1_167617708     ASom    C    A        0      0        2 
   1 chr1_167617708     HCab    C    A        0      0        2 
   1 chr1_167617708     HPrz    C    A        0      0        2 
   1 chr1_167617708     ZBoe    C    A        0      0        2 
   1 chr1_167617708     ZGre    C    A        0      0        2 
   1 chr1_167617708     ZHar    C    A        0      0        2 
   1 chr1_167617708   Sample    C    A        0      0        2 
   1 chr1_167617978     AAsi    C    T        0      0        2 
   1 chr1_167617978     AKia    C    T        0      0        2 
   1 chr1_167617978     AOna    C    T        0      0        2 
   1 chr1_167617978     ASom    C    T        0      0        2 
   1 chr1_167617978     HCab    C    T        1      2        2 
   1 chr1_167617978     HPrz    C    T        1      2        2 
   1 chr1_167617978     ZBoe    C    T        0      0        2 
   1 chr1_167617978     ZGre    C    T        0      0        2 
   1 chr1_167617978     ZHar    C    T        0      0        2 
   1 chr1_167617978   Sample    C    T        0      0        2 
   1 chr1_167623014     AAsi    C    T        0      0        2 
   1 chr1_167623014     AKia    C    T        0      0        2 
   1 chr1_167623014     AOna    C    T      0.5      1        2 
   1 chr1_167623014     ASom    C    T        0      0        2 
   1 chr1_167623014     HCab    C    T        0      0        2 
   1 chr1_167623014     HPrz    C    T        0      0        2 
   1 chr1_167623014     ZBoe    C    T        0      0        2 
   1 chr1_167623014     ZGre    C    T        0      0        2 
   1 chr1_167623014     ZHar    C    T        0      0        2 
   1 chr1_167623014   Sample    C    T        0      0        2 
   1 chr1_167630309     AAsi    T    G        0      0        2 
   1 chr1_167630309     AKia    T    G        0      0        2 
   1 chr1_167630309     AOna    T    G        0      0        2 
   1 chr1_167630309     ASom    T    G        0      0        2 
   1 chr1_167630309     HCab    T    G        1      2        2 
   1 chr1_167630309     HPrz    T    G        1      2        2 
   1 chr1_167630309     ZBoe    T    G        0      0        2 
   1 chr1_167630309     ZGre    T    G        0      0        2 
   1 chr1_167630309     ZHar    T    G        0      0        2 
   1 chr1_167630309   Sample    T    G        0      0        2 
   1 chr1_167637837     AAsi    T    C        0      0        2 
   1 chr1_167637837     AKia    T    C        0      0        2 
   1 chr1_167637837     AOna    T    C        0      0        2 
   1 chr1_167637837     ASom    T    C        0      0        2 
   1 chr1_167637837     HCab    T    C        0      0        2 
   1 chr1_167637837     HPrz    T    C        0      0        2 
   1 chr1_167637837     ZBoe    T    C      0.5      1        2 
   1 chr1_167637837     ZGre    T    C        0      0        2 
   1 chr1_167637837     ZHar    T    C        0      0        2 
   1 chr1_167637837   Sample    T    C        0      0        2 
   1 chr1_167644554     AAsi    G    T        0      0        2 
   1 chr1_167644554     AKia    G    T        1      2        2 
   1 chr1_167644554     AOna    G    T        0      0        2 
   1 chr1_167644554     ASom    G    T        0      0        2 
   1 chr1_167644554     HCab    G    T        0      0        2 
   1 chr1_167644554     HPrz    G    T        0      0        2 
   1 chr1_167644554     ZBoe    G    T        0      0        2 
   1 chr1_167644554     ZGre    G    T        0      0        2 
   1 chr1_167644554     ZHar    G    T        0      0        2 
   1 chr1_167644554   Sample    G    T        0      0        2 
   1 chr1_167645927     AAsi    C    A        0      0        2 
   1 chr1_167645927     AKia    C    A        0      0        2 
   1 chr1_167645927     AOna    C    A        0      0        2 
   1 chr1_167645927     ASom    C    A        0      0        2 
   1 chr1_167645927     HCab    C    A        0      0        2 
   1 chr1_167645927     HPrz    C    A        0      0        2 
   1 chr1_167645927     ZBoe    C    A      0.5      1        2 
   1 chr1_167645927     ZGre    C    A        0      0        2 
   1 chr1_167645927     ZHar    C    A        0      0        2 
   1 chr1_167645927   Sample    C    A        0      0        2 
   1 chr1_167647888     AAsi    C    T        0      0        2 
   1 chr1_167647888     AKia    C    T        0      0        2 
   1 chr1_167647888     AOna    C    T        0      0        2 
   1 chr1_167647888     ASom    C    T        0      0        2 
   1 chr1_167647888     HCab    C    T        0      0        2 
   1 chr1_167647888     HPrz    C    T        0      0        2 
   1 chr1_167647888     ZBoe    C    T        0      0        2 
   1 chr1_167647888     ZGre    C    T        1      2        2 
   1 chr1_167647888     ZHar    C    T        0      0        2 
   1 chr1_167647888   Sample    C    T        0      0        2 
   1 chr1_167650628     AAsi    G    A        0      0        2 
   1 chr1_167650628     AKia    G    A        0      0        2 
   1 chr1_167650628     AOna    G    A        0      0        2 
   1 chr1_167650628     ASom    G    A        1      2        2 
   1 chr1_167650628     HCab    G    A        0      0        2 
   1 chr1_167650628     HPrz    G    A        0      0        2 
   1 chr1_167650628     ZBoe    G    A        0      0        2 
   1 chr1_167650628     ZGre    G    A        0      0        2 
   1 chr1_167650628     ZHar    G    A        0      0        2 
   1 chr1_167650628   Sample    G    A        0      0        2 
   1 chr1_167653143     AAsi    T    G        1      2        2 
   1 chr1_167653143     AKia    T    G        0      0        2 
   1 chr1_167653143     AOna    T    G        0      0        2 
   1 chr1_167653143     ASom    T    G        1      2        2 
   1 chr1_167653143     HCab    T    G        0      0        2 
   1 chr1_167653143     HPrz    T    G        0      0        2 
   1 chr1_167653143     ZBoe    T    G        0      0        2 
   1 chr1_167653143     ZGre    T    G        0      0        2 
   1 chr1_167653143     ZHar    T    G        0      0        2 
   1 chr1_167653143   Sample    T    G        1      2        2 
   1 chr1_167657973     AAsi    A    G        0      0        2 
   1 chr1_167657973     AKia    A    G        0      0        2 
   1 chr1_167657973     AOna    A    G        0      0        2 
   1 chr1_167657973     ASom    A    G        0      0        2 
   1 chr1_167657973     HCab    A    G        0      0        2 
   1 chr1_167657973     HPrz    A    G        0      0        2 
   1 chr1_167657973     ZBoe    A    G        0      0        2 
   1 chr1_167657973     ZGre    A    G        0      0        2 
   1 chr1_167657973     ZHar    A    G        1      2        2 
   1 chr1_167657973   Sample    A    G        0      0        2 
   1 chr1_167683577     AAsi    A    G        0      0        2 
   1 chr1_167683577     AKia    A    G        0      0        2 
   1 chr1_167683577     AOna    A    G        0      0        2 
   1 chr1_167683577     ASom    A    G        1      2        2 
   1 chr1_167683577     HCab    A    G        0      0        2 
   1 chr1_167683577     HPrz    A    G        0      0        2 
   1 chr1_167683577     ZBoe    A    G        0      0        2 
   1 chr1_167683577     ZGre    A    G        0      0        2 
   1 chr1_167683577     ZHar    A    G        0      0        2 
   1 chr1_167683577   Sample    A    G        1      2        2 
   1 chr1_167684607     AAsi    A    G        0      0        2 
   1 chr1_167684607     AKia    A    G        0      0        2 
   1 chr1_167684607     AOna    A    G        0      0        2 
   1 chr1_167684607     ASom    A    G        0      0        2 
   1 chr1_167684607     HCab    A    G        1      2        2 
   1 chr1_167684607     HPrz    A    G        1      2        2 
   1 chr1_167684607     ZBoe    A    G        0      0        2 
   1 chr1_167684607     ZGre    A    G        0      0        2 
   1 chr1_167684607     ZHar    A    G        0      0        2 
   1 chr1_167684607   Sample    A    G        0      0        2 
   1 chr1_167688828     AAsi    T    C        0      0        2 
   1 chr1_167688828     AKia    T    C        0      0        2 
   1 chr1_167688828     AOna    T    C        0      0        2 
   1 chr1_167688828     ASom    T    C        1      2        2 
   1 chr1_167688828     HCab    T    C        0      0        2 
   1 chr1_167688828     HPrz    T    C        0      0        2 
   1 chr1_167688828     ZBoe    T    C        0      0        2 
   1 chr1_167688828     ZGre    T    C        0      0        2 
   1 chr1_167688828     ZHar    T    C        0      0        2 
   1 chr1_167688828   Sample    T    C        0      0        2 
   1 chr1_167701867     AAsi    C    T        0      0        2 
   1 chr1_167701867     AKia    C    T        0      0        2 
   1 chr1_167701867     AOna    C    T        0      0        2 
   1 chr1_167701867     ASom    C    T        0      0        2 
   1 chr1_167701867     HCab    C    T        1      2        2 
   1 chr1_167701867     HPrz    C    T        1      2        2 
   1 chr1_167701867     ZBoe    C    T        0      0        2 
   1 chr1_167701867     ZGre    C    T        0      0        2 
   1 chr1_167701867     ZHar    C    T        0      0        2 
   1 chr1_167701867   Sample    C    T        0      0        2 
   1 chr1_167702314     AAsi    A    G        0      0        2 
   1 chr1_167702314     AKia    A    G        0      0        2 
   1 chr1_167702314     AOna    A    G        0      0        2 
   1 chr1_167702314     ASom    A    G        0      0        2 
   1 chr1_167702314     HCab    A    G        0      0        2 
   1 chr1_167702314     HPrz    A    G        0      0        2 
   1 chr1_167702314     ZBoe    A    G        0      0        2 
   1 chr1_167702314     ZGre    A    G        0      0        2 
   1 chr1_167702314     ZHar    A    G        1      2        2 
   1 chr1_167702314   Sample    A    G        0      0        2 
   1 chr1_167706970     AAsi    T    C        0      0        2 
   1 chr1_167706970     AKia    T    C        0      0        2 
   1 chr1_167706970     AOna    T    C      0.5      1        2 
   1 chr1_167706970     ASom    T    C        0      0        2 
   1 chr1_167706970     HCab    T    C        0      0        2 
   1 chr1_167706970     HPrz    T    C        0      0        2 
   1 chr1_167706970     ZBoe    T    C        0      0        2 
   1 chr1_167706970     ZGre    T    C        0      0        2 
   1 chr1_167706970     ZHar    T    C        0      0        2 
   1 chr1_167706970   Sample    T    C        0      0        2 
   1 chr1_167708258     AAsi    A    C      0.5      1        2 
   1 chr1_167708258     AKia    A    C        0      0        2 
   1 chr1_167708258     AOna    A    C        0      0        2 
   1 chr1_167708258     ASom    A    C        0      0        2 
   1 chr1_167708258     HCab    A    C        0      0        2 
   1 chr1_167708258     HPrz    A    C        0      0        2 
   1 chr1_167708258     ZBoe    A    C        0      0        2 
   1 chr1_167708258     ZGre    A    C        0      0        2 
   1 chr1_167708258     ZHar    A    C        0      0        2 
   1 chr1_167708258   Sample    A    C        1      2        2 
   1 chr1_167708899     AAsi    A    G        0      0        2 
   1 chr1_167708899     AKia    A    G        0      0        2 
   1 chr1_167708899     AOna    A    G        0      0        2 
   1 chr1_167708899     ASom    A    G        0      0        2 
   1 chr1_167708899     HCab    A    G        0      0        2 
   1 chr1_167708899     HPrz    A    G        0      0        2 
   1 chr1_167708899     ZBoe    A    G        0      0        2 
   1 chr1_167708899     ZGre    A    G        1      2        2 
   1 chr1_167708899     ZHar    A    G        0      0        2 
   1 chr1_167708899   Sample    A    G        0      0        2 
   1 chr1_167715516     AAsi    T    C        0      0        2 
   1 chr1_167715516     AKia    T    C        0      0        2 
   1 chr1_167715516     AOna    T    C        0      0        2 
   1 chr1_167715516     ASom    T    C        0      0        2 
   1 chr1_167715516     HCab    T    C        0      0        2 
   1 chr1_167715516     HPrz    T    C        0      0        2 
   1 chr1_167715516     ZBoe    T    C      0.5      1        2 
   1 chr1_167715516     ZGre    T    C        0      0        2 
   1 chr1_167715516     ZHar    T    C        0      0        2 
   1 chr1_167715516   Sample    T    C        0      0        2 
   1 chr1_167724357     AAsi    G    A        0      0        2 
   1 chr1_167724357     AKia    G    A        0      0        2 
   1 chr1_167724357     AOna    G    A        0      0        2 
   1 chr1_167724357     ASom    G    A        0      0        2 
   1 chr1_167724357     HCab    G    A        1      2        2 
   1 chr1_167724357     HPrz    G    A        1      2        2 
   1 chr1_167724357     ZBoe    G    A        0      0        2 
   1 chr1_167724357     ZGre    G    A        0      0        2 
   1 chr1_167724357     ZHar    G    A        0      0        2 
   1 chr1_167724357   Sample    G    A        0      0        2 
   1 chr1_167728628     AAsi    C    T        0      0        2 
   1 chr1_167728628     AKia    C    T        0      0        2 
   1 chr1_167728628     AOna    C    T        0      0        2 
   1 chr1_167728628     ASom    C    T        0      0        2 
   1 chr1_167728628     HCab    C    T        0      0        2 
   1 chr1_167728628     HPrz    C    T        0      0        2 
   1 chr1_167728628     ZBoe    C    T        0      0        2 
   1 chr1_167728628     ZGre    C    T        0      0        2 
   1 chr1_167728628     ZHar    C    T        1      2        2 
   1 chr1_167728628   Sample    C    T        0      0        2 
   1 chr1_167736844     AAsi    C    G        0      0        2 
   1 chr1_167736844     AKia    C    G        0      0        2 
   1 chr1_167736844     AOna    C    G      0.5      1        2 
   1 chr1_167736844     ASom    C    G        0      0        2 
   1 chr1_167736844     HCab    C    G        0      0        2 
   1 chr1_167736844     HPrz    C    G        0      0        2 
   1 chr1_167736844     ZBoe    C    G        0      0        2 
   1 chr1_167736844     ZGre    C    G        0      0        2 
   1 chr1_167736844     ZHar    C    G        0      0        2 
   1 chr1_167736844   Sample    C    G        0      0        2 
   1 chr1_167739270     AAsi    G    C        0      0        2 
   1 chr1_167739270     AKia    G    C        0      0        2 
   1 chr1_167739270     AOna    G    C        0      0        2 
   1 chr1_167739270     ASom    G    C        0      0        2 
   1 chr1_167739270     HCab    G    C        1      2        2 
   1 chr1_167739270     HPrz    G    C        0      0        2 
   1 chr1_167739270     ZBoe    G    C        0      0        2 
   1 chr1_167739270     ZGre    G    C        0      0        2 
   1 chr1_167739270     ZHar    G    C        0      0        2 
   1 chr1_167739270   Sample    G    C        0      0        2 
   1 chr1_167739723     AAsi    G    T        0      0        2 
   1 chr1_167739723     AKia    G    T        0      0        2 
   1 chr1_167739723     AOna    G    T        0      0        2 
   1 chr1_167739723     ASom    G    T        0      0        2 
   1 chr1_167739723     HCab    G    T        0      0        2 
   1 chr1_167739723     HPrz    G    T        0      0        2 
   1 chr1_167739723     ZBoe    G    T        0      0        2 
   1 chr1_167739723     ZGre    G    T        0      0        2 
   1 chr1_167739723     ZHar    G    T      0.5      1        2 
   1 chr1_167739723   Sample    G    T        0      0        2 
   1 chr1_167741604     AAsi    T    C        0      0        2 
   1 chr1_167741604     AKia    T    C        0      0        2 
   1 chr1_167741604     AOna    T    C        0      0        2 
   1 chr1_167741604     ASom    T    C        0      0        2 
   1 chr1_167741604     HCab    T    C        0      0        2 
   1 chr1_167741604     HPrz    T    C        0      0        2 
   1 chr1_167741604     ZBoe    T    C        0      0        2 
   1 chr1_167741604     ZGre    T    C        0      0        2 
   1 chr1_167741604     ZHar    T    C      0.5      1        2 
   1 chr1_167741604   Sample    T    C        0      0        2 
   1 chr1_167752273     AAsi    A    G        0      0        2 
   1 chr1_167752273     AKia    A    G        0      0        2 
   1 chr1_167752273     AOna    A    G        0      0        2 
   1 chr1_167752273     ASom    A    G        0      0        2 
   1 chr1_167752273     HCab    A    G        0      0        2 
   1 chr1_167752273     HPrz    A    G      0.5      1        2 
   1 chr1_167752273     ZBoe    A    G        0      0        2 
   1 chr1_167752273     ZGre    A    G        0      0        2 
   1 chr1_167752273     ZHar    A    G        0      0        2 
   1 chr1_167752273   Sample    A    G        0      0        2 
   1 chr1_167756383     AAsi    C    T        0      0        2 
   1 chr1_167756383     AKia    C    T        0      0        2 
   1 chr1_167756383     AOna    C    T        0      0        2 
   1 chr1_167756383     ASom    C    T        0      0        2 
   1 chr1_167756383     HCab    C    T        0      0        2 
   1 chr1_167756383     HPrz    C    T        0      0        2 
   1 chr1_167756383     ZBoe    C    T      0.5      1        2 
   1 chr1_167756383     ZGre    C    T        0      0        2 
   1 chr1_167756383     ZHar    C    T        0      0        2 
   1 chr1_167756383   Sample    C    T        0      0        2 
   1 chr1_167757188     AAsi    C    G        0      0        2 
   1 chr1_167757188     AKia    C    G        0      0        2 
   1 chr1_167757188     AOna    C    G        0      0        2 
   1 chr1_167757188     ASom    C    G        0      0        2 
   1 chr1_167757188     HCab    C    G        0      0        2 
   1 chr1_167757188     HPrz    C    G        0      0        2 
   1 chr1_167757188     ZBoe    C    G        0      0        2 
   1 chr1_167757188     ZGre    C    G        0      0        2 
   1 chr1_167757188     ZHar    C    G      0.5      1        2 
   1 chr1_167757188   Sample    C    G        0      0        2 
   1 chr1_167765190     AAsi    T    C        0      0        2 
   1 chr1_167765190     AKia    T    C        1      2        2 
   1 chr1_167765190     AOna    T    C      0.5      1        2 
   1 chr1_167765190     ASom    T    C        0      0        2 
   1 chr1_167765190     HCab    T    C        1      2        2 
   1 chr1_167765190     HPrz    T    C        1      2        2 
   1 chr1_167765190     ZBoe    T    C        0      0        2 
   1 chr1_167765190     ZGre    T    C        0      0        2 
   1 chr1_167765190     ZHar    T    C        0      0        2 
   1 chr1_167765190   Sample    T    C        0      0        2 
   1 chr1_167776983     AAsi    T    C        0      0        2 
   1 chr1_167776983     AKia    T    C        0      0        2 
   1 chr1_167776983     AOna    T    C        0      0        2 
   1 chr1_167776983     ASom    T    C        0      0        2 
   1 chr1_167776983     HCab    T    C        0      0        2 
   1 chr1_167776983     HPrz    T    C        0      0        2 
   1 chr1_167776983     ZBoe    T    C      0.5      1        2 
   1 chr1_167776983     ZGre    T    C        0      0        2 
   1 chr1_167776983     ZHar    T    C        0      0        2 
   1 chr1_167776983   Sample    T    C        0      0        2 
   1 chr1_167779527     AAsi    T    C        0      0        2 
   1 chr1_167779527     AKia    T    C        0      0        2 
   1 chr1_167779527     AOna    T    C        0      0        2 
   1 chr1_167779527     ASom    T    C        0      0        2 
   1 chr1_167779527     HCab    T    C        1      2        2 
   1 chr1_167779527     HPrz    T    C        1      2        2 
   1 chr1_167779527     ZBoe    T    C        0      0        2 
   1 chr1_167779527     ZGre    T    C        0      0        2 
   1 chr1_167779527     ZHar    T    C        0      0        2 
   1 chr1_167779527   Sample    T    C        0      0        2 
   1 chr1_167782067     AAsi    A    G        0      0        2 
   1 chr1_167782067     AKia    A    G        0      0        2 
   1 chr1_167782067     AOna    A    G        0      0        2 
   1 chr1_167782067     ASom    A    G        0      0        2 
   1 chr1_167782067     HCab    A    G        1      2        2 
   1 chr1_167782067     HPrz    A    G        1      2        2 
   1 chr1_167782067     ZBoe    A    G        0      0        2 
   1 chr1_167782067     ZGre    A    G        0      0        2 
   1 chr1_167782067     ZHar    A    G        0      0        2 
   1 chr1_167782067   Sample    A    G        0      0        2 
   1 chr1_167784047     AAsi    G    T        0      0        2 
   1 chr1_167784047     AKia    G    T        0      0        2 
   1 chr1_167784047     AOna    G    T        0      0        2 
   1 chr1_167784047     ASom    G    T        0      0        2 
   1 chr1_167784047     HCab    G    T      0.5      1        2 
   1 chr1_167784047     HPrz    G    T        0      0        2 
   1 chr1_167784047     ZBoe    G    T        0      0        2 
   1 chr1_167784047     ZGre    G    T        0      0        2 
   1 chr1_167784047     ZHar    G    T        0      0        2 
   1 chr1_167784047   Sample    G    T        0      0        2 
   1 chr1_167789141     AAsi    G    A        0      0        2 
   1 chr1_167789141     AKia    G    A        0      0        2 
   1 chr1_167789141     AOna    G    A        0      0        2 
   1 chr1_167789141     ASom    G    A        0      0        2 
   1 chr1_167789141     HCab    G    A        0      0        2 
   1 chr1_167789141     HPrz    G    A        0      0        2 
   1 chr1_167789141     ZBoe    G    A        0      0        2 
   1 chr1_167789141     ZGre    G    A        0      0        2 
   1 chr1_167789141     ZHar    G    A        1      2        2 
   1 chr1_167789141   Sample    G    A        0      0        2 
   1 chr1_167794632     AAsi    G    A        0      0        2 
   1 chr1_167794632     AKia    G    A        0      0        2 
   1 chr1_167794632     AOna    G    A        1      2        2 
   1 chr1_167794632     ASom    G    A        0      0        2 
   1 chr1_167794632     HCab    G    A        0      0        2 
   1 chr1_167794632     HPrz    G    A        0      0        2 
   1 chr1_167794632     ZBoe    G    A        0      0        2 
   1 chr1_167794632     ZGre    G    A        0      0        2 
   1 chr1_167794632     ZHar    G    A        0      0        2 
   1 chr1_167794632   Sample    G    A        0      0        2 
   1 chr1_167798607     AAsi    T    C        0      0        2 
   1 chr1_167798607     AKia    T    C        0      0        2 
   1 chr1_167798607     AOna    T    C        0      0        2 
   1 chr1_167798607     ASom    T    C        0      0        2 
   1 chr1_167798607     HCab    T    C        0      0        2 
   1 chr1_167798607     HPrz    T    C        0      0        2 
   1 chr1_167798607     ZBoe    T    C        0      0        2 
   1 chr1_167798607     ZGre    T    C        0      0        2 
   1 chr1_167798607     ZHar    T    C        1      2        2 
   1 chr1_167798607   Sample    T    C        0      0        2 
   1 chr1_167798852     AAsi    C    T        0      0        2 
   1 chr1_167798852     AKia    C    T        1      2        2 
   1 chr1_167798852     AOna    C    T        0      0        2 
   1 chr1_167798852     ASom    C    T        0      0        2 
   1 chr1_167798852     HCab    C    T        0      0        2 
   1 chr1_167798852     HPrz    C    T        0      0        2 
   1 chr1_167798852     ZBoe    C    T        0      0        2 
   1 chr1_167798852     ZGre    C    T        0      0        2 
   1 chr1_167798852     ZHar    C    T        0      0        2 
   1 chr1_167798852   Sample    C    T        0      0        2 
   1 chr1_167801977     AAsi    T    C        0      0        2 
   1 chr1_167801977     AKia    T    C        0      0        2 
   1 chr1_167801977     AOna    T    C        0      0        2 
   1 chr1_167801977     ASom    T    C        0      0        2 
   1 chr1_167801977     HCab    T    C        1      2        2 
   1 chr1_167801977     HPrz    T    C        1      2        2 
   1 chr1_167801977     ZBoe    T    C        0      0        2 
   1 chr1_167801977     ZGre    T    C        0      0        2 
   1 chr1_167801977     ZHar    T    C        0      0        2 
   1 chr1_167801977   Sample    T    C        0      0        2 
   1 chr1_167804020     AAsi    T    C        0      0        2 
   1 chr1_167804020     AKia    T    C        0      0        2 
   1 chr1_167804020     AOna    T    C        0      0        2 
   1 chr1_167804020     ASom    T    C        1      2        2 
   1 chr1_167804020     HCab    T    C        0      0        2 
   1 chr1_167804020     HPrz    T    C        0      0        2 
   1 chr1_167804020     ZBoe    T    C        0      0        2 
   1 chr1_167804020     ZGre    T    C        0      0        2 
   1 chr1_167804020     ZHar    T    C        0      0        2 
   1 chr1_167804020   Sample    T    C        1      2        2 
   1 chr1_167806885     AAsi    A    G        0      0        2 
   1 chr1_167806885     AKia    A    G        1      2        2 
   1 chr1_167806885     AOna    A    G        0      0        2 
   1 chr1_167806885     ASom    A    G        0      0        2 
   1 chr1_167806885     HCab    A    G        0      0        2 
   1 chr1_167806885     HPrz    A    G        0      0        2 
   1 chr1_167806885     ZBoe    A    G        0      0        2 
   1 chr1_167806885     ZGre    A    G        0      0        2 
   1 chr1_167806885     ZHar    A    G        0      0        2 
   1 chr1_167806885   Sample    A    G        0      0        2 
   1 chr1_167830928     AAsi    G    C        1      2        2 
   1 chr1_167830928     AKia    G    C        0      0        2 
   1 chr1_167830928     AOna    G    C        0      0        2 
   1 chr1_167830928     ASom    G    C        1      2        2 
   1 chr1_167830928     HCab    G    C        0      0        2 
   1 chr1_167830928     HPrz    G    C        0      0        2 
   1 chr1_167830928     ZBoe    G    C        0      0        2 
   1 chr1_167830928     ZGre    G    C        0      0        2 
   1 chr1_167830928     ZHar    G    C        0      0        2 
   1 chr1_167830928   Sample    G    C        1      2        2 
   1 chr1_167831939     AAsi    C    A        0      0        2 
   1 chr1_167831939     AKia    C    A        0      0        2 
   1 chr1_167831939     AOna    C    A        0      0        2 
   1 chr1_167831939     ASom    C    A        0      0        2 
   1 chr1_167831939     HCab    C    A        1      2        2 
   1 chr1_167831939     HPrz    C    A        1      2        2 
   1 chr1_167831939     ZBoe    C    A        0      0        2 
   1 chr1_167831939     ZGre    C    A        0      0        2 
   1 chr1_167831939     ZHar    C    A        0      0        2 
   1 chr1_167831939   Sample    C    A        0      0        2 
   1 chr1_167839264     AAsi    C    T        0      0        2 
   1 chr1_167839264     AKia    C    T      0.5      1        2 
   1 chr1_167839264     AOna    C    T        1      2        2 
   1 chr1_167839264     ASom    C    T        0      0        2 
   1 chr1_167839264     HCab    C    T        0      0        2 
   1 chr1_167839264     HPrz    C    T        0      0        2 
   1 chr1_167839264     ZBoe    C    T        0      0        2 
   1 chr1_167839264     ZGre    C    T        0      0        2 
   1 chr1_167839264     ZHar    C    T        0      0        2 
   1 chr1_167839264   Sample    C    T        0      0        2 
   1 chr1_167842762     AAsi    A    G        0      0        2 
   1 chr1_167842762     AKia    A    G        0      0        2 
   1 chr1_167842762     AOna    A    G        0      0        2 
   1 chr1_167842762     ASom    A    G        0      0        2 
   1 chr1_167842762     HCab    A    G        0      0        2 
   1 chr1_167842762     HPrz    A    G        0      0        2 
   1 chr1_167842762     ZBoe    A    G        0      0        2 
   1 chr1_167842762     ZGre    A    G      0.5      1        2 
   1 chr1_167842762     ZHar    A    G        0      0        2 
   1 chr1_167842762   Sample    A    G        0      0        2 
   1 chr1_167844691     AAsi    C    A        0      0        2 
   1 chr1_167844691     AKia    C    A      0.5      1        2 
   1 chr1_167844691     AOna    C    A        0      0        2 
   1 chr1_167844691     ASom    C    A        0      0        2 
   1 chr1_167844691     HCab    C    A        0      0        2 
   1 chr1_167844691     HPrz    C    A        0      0        2 
   1 chr1_167844691     ZBoe    C    A        0      0        2 
   1 chr1_167844691     ZGre    C    A        0      0        2 
   1 chr1_167844691     ZHar    C    A        0      0        2 
   1 chr1_167844691   Sample    C    A        0      0        2 
   1 chr1_167844840     AAsi    A    G        0      0        2 
   1 chr1_167844840     AKia    A    G      0.5      1        2 
   1 chr1_167844840     AOna    A    G        1      2        2 
   1 chr1_167844840     ASom    A    G        0      0        2 
   1 chr1_167844840     HCab    A    G        0      0        2 
   1 chr1_167844840     HPrz    A    G        0      0        2 
   1 chr1_167844840     ZBoe    A    G        0      0        2 
   1 chr1_167844840     ZGre    A    G        0      0        2 
   1 chr1_167844840     ZHar    A    G        0      0        2 
   1 chr1_167844840   Sample    A    G        0      0        2 
   1 chr1_167848953     AAsi    G    C        0      0        2 
   1 chr1_167848953     AKia    G    C      0.5      1        2 
   1 chr1_167848953     AOna    G    C        0      0        2 
   1 chr1_167848953     ASom    G    C        0      0        2 
   1 chr1_167848953     HCab    G    C        0      0        2 
   1 chr1_167848953     HPrz    G    C        0      0        2 
   1 chr1_167848953     ZBoe    G    C        0      0        2 
   1 chr1_167848953     ZGre    G    C        0      0        2 
   1 chr1_167848953     ZHar    G    C        0      0        2 
   1 chr1_167848953   Sample    G    C        0      0        2 
   1 chr1_167851639     AAsi    G    T        0      0        2 
   1 chr1_167851639     AKia    G    T        0      0        2 
   1 chr1_167851639     AOna    G    T        0      0        2 
   1 chr1_167851639     ASom    G    T        0      0        2 
   1 chr1_167851639     HCab    G    T        0      0        2 
   1 chr1_167851639     HPrz    G    T        0      0        2 
   1 chr1_167851639     ZBoe    G    T        0      0        2 
   1 chr1_167851639     ZGre    G    T        1      2        2 
   1 chr1_167851639     ZHar    G    T        0      0        2 
   1 chr1_167851639   Sample    G    T        0      0        2 
   1 chr1_167856088     AAsi    C    T      0.5      1        2 
   1 chr1_167856088     AKia    C    T        0      0        2 
   1 chr1_167856088     AOna    C    T        0      0        2 
   1 chr1_167856088     ASom    C    T        0      0        2 
   1 chr1_167856088     HCab    C    T        0      0        2 
   1 chr1_167856088     HPrz    C    T        0      0        2 
   1 chr1_167856088     ZBoe    C    T        0      0        2 
   1 chr1_167856088     ZGre    C    T        0      0        2 
   1 chr1_167856088     ZHar    C    T        0      0        2 
   1 chr1_167856088   Sample    C    T        0      0        2 
   1 chr1_167859490     AAsi    C    T        0      0        2 
   1 chr1_167859490     AKia    C    T        0      0        2 
   1 chr1_167859490     AOna    C    T        0      0        2 
   1 chr1_167859490     ASom    C    T        0      0        2 
   1 chr1_167859490     HCab    C    T        0      0        2 
   1 chr1_167859490     HPrz    C    T        0      0        2 
   1 chr1_167859490     ZBoe    C    T      0.5      1        2 
   1 chr1_167859490     ZGre    C    T        0      0        2 
   1 chr1_167859490     ZHar    C    T        0      0        2 
   1 chr1_167859490   Sample    C    T        0      0        2 
   1 chr1_167863767     AAsi    T    C        1      2        2 
   1 chr1_167863767     AKia    T    C        0      0        2 
   1 chr1_167863767     AOna    T    C        0      0        2 
   1 chr1_167863767     ASom    T    C        1      2        2 
   1 chr1_167863767     HCab    T    C        0      0        2 
   1 chr1_167863767     HPrz    T    C        0      0        2 
   1 chr1_167863767     ZBoe    T    C        0      0        2 
   1 chr1_167863767     ZGre    T    C        0      0        2 
   1 chr1_167863767     ZHar    T    C        0      0        2 
   1 chr1_167863767   Sample    T    C        1      2        2 
   1 chr1_167866463     AAsi    T    C        0      0        2 
   1 chr1_167866463     AKia    T    C        0      0        2 
   1 chr1_167866463     AOna    T    C        0      0        2 
   1 chr1_167866463     ASom    T    C        0      0        2 
   1 chr1_167866463     HCab    T    C        0      0        2 
   1 chr1_167866463     HPrz    T    C        0      0        2 
   1 chr1_167866463     ZBoe    T    C        1      2        2 
   1 chr1_167866463     ZGre    T    C        0      0        2 
   1 chr1_167866463     ZHar    T    C        0      0        2 
   1 chr1_167866463   Sample    T    C        0      0        2 
   1 chr1_167874214     AAsi    T    C        0      0        2 
   1 chr1_167874214     AKia    T    C        0      0        2 
   1 chr1_167874214     AOna    T    C        0      0        2 
   1 chr1_167874214     ASom    T    C        0      0        2 
   1 chr1_167874214     HCab    T    C        1      2        2 
   1 chr1_167874214     HPrz    T    C        1      2        2 
   1 chr1_167874214     ZBoe    T    C        0      0        2 
   1 chr1_167874214     ZGre    T    C        0      0        2 
   1 chr1_167874214     ZHar    T    C        0      0        2 
   1 chr1_167874214   Sample    T    C        0      0        2 
   1 chr1_167882289     AAsi    T    C        0      0        2 
   1 chr1_167882289     AKia    T    C        0      0        2 
   1 chr1_167882289     AOna    T    C        0      0        2 
   1 chr1_167882289     ASom    T    C        0      0        2 
   1 chr1_167882289     HCab    T    C        1      2        2 
   1 chr1_167882289     HPrz    T    C        1      2        2 
   1 chr1_167882289     ZBoe    T    C        0      0        2 
   1 chr1_167882289     ZGre    T    C        0      0        2 
   1 chr1_167882289     ZHar    T    C        0      0        2 
   1 chr1_167882289   Sample    T    C        0      0        2 
   1 chr1_167885295     AAsi    C    T        0      0        2 
   1 chr1_167885295     AKia    C    T        0      0        2 
   1 chr1_167885295     AOna    C    T        0      0        2 
   1 chr1_167885295     ASom    C    T        0      0        2 
   1 chr1_167885295     HCab    C    T        1      2        2 
   1 chr1_167885295     HPrz    C    T        1      2        2 
   1 chr1_167885295     ZBoe    C    T        0      0        2 
   1 chr1_167885295     ZGre    C    T        0      0        2 
   1 chr1_167885295     ZHar    C    T        0      0        2 
   1 chr1_167885295   Sample    C    T        0      0        2 
   1 chr1_167895236     AAsi    G    C        0      0        2 
   1 chr1_167895236     AKia    G    C        0      0        2 
   1 chr1_167895236     AOna    G    C        0      0        2 
   1 chr1_167895236     ASom    G    C        0      0        2 
   1 chr1_167895236     HCab    G    C        0      0        2 
   1 chr1_167895236     HPrz    G    C        0      0        2 
   1 chr1_167895236     ZBoe    G    C      0.5      1        2 
   1 chr1_167895236     ZGre    G    C        0      0        2 
   1 chr1_167895236     ZHar    G    C        0      0        2 
   1 chr1_167895236   Sample    G    C        0      0        2 
   1 chr1_167895389     AAsi    C    T        0      0        2 
   1 chr1_167895389     AKia    C    T      0.5      1        2 
   1 chr1_167895389     AOna    C    T        0      0        2 
   1 chr1_167895389     ASom    C    T        0      0        2 
   1 chr1_167895389     HCab    C    T        0      0        2 
   1 chr1_167895389     HPrz    C    T        0      0        2 
   1 chr1_167895389     ZBoe    C    T        0      0        2 
   1 chr1_167895389     ZGre    C    T        0      0        2 
   1 chr1_167895389     ZHar    C    T        0      0        2 
   1 chr1_167895389   Sample    C    T        0      0        2 
   1 chr1_167895422     AAsi    A    G        0      0        2 
   1 chr1_167895422     AKia    A    G        0      0        2 
   1 chr1_167895422     AOna    A    G        0      0        2 
   1 chr1_167895422     ASom    A    G        0      0        2 
   1 chr1_167895422     HCab    A    G        0      0        2 
   1 chr1_167895422     HPrz    A    G      0.5      1        2 
   1 chr1_167895422     ZBoe    A    G        0      0        2 
   1 chr1_167895422     ZGre    A    G        0      0        2 
   1 chr1_167895422     ZHar    A    G        0      0        2 
   1 chr1_167895422   Sample    A    G        0      0        2 
   1 chr1_167895867     AAsi    T    C        0      0        2 
   1 chr1_167895867     AKia    T    C      0.5      1        2 
   1 chr1_167895867     AOna    T    C        0      0        2 
   1 chr1_167895867     ASom    T    C        0      0        2 
   1 chr1_167895867     HCab    T    C        0      0        2 
   1 chr1_167895867     HPrz    T    C        0      0        2 
   1 chr1_167895867     ZBoe    T    C        0      0        2 
   1 chr1_167895867     ZGre    T    C        0      0        2 
   1 chr1_167895867     ZHar    T    C        0      0        2 
   1 chr1_167895867   Sample    T    C        0      0        2 
   1 chr1_167899133     AAsi    A    G        0      0        2 
   1 chr1_167899133     AKia    A    G        0      0        2 
   1 chr1_167899133     AOna    A    G        0      0        2 
   1 chr1_167899133     ASom    A    G        0      0        2 
   1 chr1_167899133     HCab    A    G        0      0        2 
   1 chr1_167899133     HPrz    A    G        0      0        2 
   1 chr1_167899133     ZBoe    A    G      0.5      1        2 
   1 chr1_167899133     ZGre    A    G        0      0        2 
   1 chr1_167899133     ZHar    A    G        0      0        2 
   1 chr1_167899133   Sample    A    G        0      0        2 
   1 chr1_167909407     AAsi    A    G        0      0        2 
   1 chr1_167909407     AKia    A    G        0      0        2 
   1 chr1_167909407     AOna    A    G      0.5      1        2 
   1 chr1_167909407     ASom    A    G        0      0        2 
   1 chr1_167909407     HCab    A    G        1      2        2 
   1 chr1_167909407     HPrz    A    G        1      2        2 
   1 chr1_167909407     ZBoe    A    G        0      0        2 
   1 chr1_167909407     ZGre    A    G        0      0        2 
   1 chr1_167909407     ZHar    A    G        0      0        2 
   1 chr1_167909407   Sample    A    G        0      0        2 
   1 chr1_167912685     AAsi    T    A        0      0        2 
   1 chr1_167912685     AKia    T    A        0      0        2 
   1 chr1_167912685     AOna    T    A        0      0        2 
   1 chr1_167912685     ASom    T    A        0      0        2 
   1 chr1_167912685     HCab    T    A        0      0        2 
   1 chr1_167912685     HPrz    T    A        0      0        2 
   1 chr1_167912685     ZBoe    T    A      0.5      1        2 
   1 chr1_167912685     ZGre    T    A        0      0        2 
   1 chr1_167912685     ZHar    T    A        0      0        2 
   1 chr1_167912685   Sample    T    A        0      0        2 
   1 chr1_167922375     AAsi    C    A        0      0        2 
   1 chr1_167922375     AKia    C    A        0      0        2 
   1 chr1_167922375     AOna    C    A      0.5      1        2 
   1 chr1_167922375     ASom    C    A        0      0        2 
   1 chr1_167922375     HCab    C    A        0      0        2 
   1 chr1_167922375     HPrz    C    A        0      0        2 
   1 chr1_167922375     ZBoe    C    A        0      0        2 
   1 chr1_167922375     ZGre    C    A        0      0        2 
   1 chr1_167922375     ZHar    C    A        0      0        2 
   1 chr1_167922375   Sample    C    A        0      0        2 
   1 chr1_167928092     AAsi    A    G        0      0        2 
   1 chr1_167928092     AKia    A    G        0      0        2 
   1 chr1_167928092     AOna    A    G        0      0        2 
   1 chr1_167928092     ASom    A    G        1      2        2 
   1 chr1_167928092     HCab    A    G        0      0        2 
   1 chr1_167928092     HPrz    A    G        0      0        2 
   1 chr1_167928092     ZBoe    A    G        0      0        2 
   1 chr1_167928092     ZGre    A    G        0      0        2 
   1 chr1_167928092     ZHar    A    G        0      0        2 
   1 chr1_167928092   Sample    A    G        0      0        2 
   1 chr1_167934510     AAsi    A    G        0      0        2 
   1 chr1_167934510     AKia    A    G        0      0        2 
   1 chr1_167934510     AOna    A    G        0      0        2 
   1 chr1_167934510     ASom    A    G        0      0        2 
   1 chr1_167934510     HCab    A    G      0.5      1        2 
   1 chr1_167934510     HPrz    A    G      0.5      1        2 
   1 chr1_167934510     ZBoe    A    G        0      0        2 
   1 chr1_167934510     ZGre    A    G        0      0        2 
   1 chr1_167934510     ZHar    A    G        0      0        2 
   1 chr1_167934510   Sample    A    G        0      0        2 
   1 chr1_167938073     AAsi    G    T        0      0        2 
   1 chr1_167938073     AKia    G    T        0      0        2 
   1 chr1_167938073     AOna    G    T      0.5      1        2 
   1 chr1_167938073     ASom    G    T        0      0        2 
   1 chr1_167938073     HCab    G    T        0      0        2 
   1 chr1_167938073     HPrz    G    T        0      0        2 
   1 chr1_167938073     ZBoe    G    T        0      0        2 
   1 chr1_167938073     ZGre    G    T        0      0        2 
   1 chr1_167938073     ZHar    G    T        0      0        2 
   1 chr1_167938073   Sample    G    T        0      0        2 
   1 chr1_167943671     AAsi    A    G      0.5      1        2 
   1 chr1_167943671     AKia    A    G        0      0        2 
   1 chr1_167943671     AOna    A    G        0      0        2 
   1 chr1_167943671     ASom    A    G        0      0        2 
   1 chr1_167943671     HCab    A    G        0      0        2 
   1 chr1_167943671     HPrz    A    G        0      0        2 
   1 chr1_167943671     ZBoe    A    G        0      0        2 
   1 chr1_167943671     ZGre    A    G        0      0        2 
   1 chr1_167943671     ZHar    A    G        0      0        2 
   1 chr1_167943671   Sample    A    G        0      0        2 
   1 chr1_167945202     AAsi    A    G        0      0        2 
   1 chr1_167945202     AKia    A    G        0      0        2 
   1 chr1_167945202     AOna    A    G      0.5      1        2 
   1 chr1_167945202     ASom    A    G        0      0        2 
   1 chr1_167945202     HCab    A    G        0      0        2 
   1 chr1_167945202     HPrz    A    G        0      0        2 
   1 chr1_167945202     ZBoe    A    G        0      0        2 
   1 chr1_167945202     ZGre    A    G        0      0        2 
   1 chr1_167945202     ZHar    A    G        0      0        2 
   1 chr1_167945202   Sample    A    G        0      0        2 
   1 chr1_167952892     AAsi    T    C        0      0        2 
   1 chr1_167952892     AKia    T    C        0      0        2 
   1 chr1_167952892     AOna    T    C        0      0        2 
   1 chr1_167952892     ASom    T    C        0      0        2 
   1 chr1_167952892     HCab    T    C        1      2        2 
   1 chr1_167952892     HPrz    T    C        1      2        2 
   1 chr1_167952892     ZBoe    T    C        0      0        2 
   1 chr1_167952892     ZGre    T    C        0      0        2 
   1 chr1_167952892     ZHar    T    C        0      0        2 
   1 chr1_167952892   Sample    T    C        0      0        2 
   1 chr1_167954627     AAsi    T    C        0      0        2 
   1 chr1_167954627     AKia    T    C        0      0        2 
   1 chr1_167954627     AOna    T    C        0      0        2 
   1 chr1_167954627     ASom    T    C        0      0        2 
   1 chr1_167954627     HCab    T    C        0      0        2 
   1 chr1_167954627     HPrz    T    C        0      0        2 
   1 chr1_167954627     ZBoe    T    C        0      0        2 
   1 chr1_167954627     ZGre    T    C        0      0        2 
   1 chr1_167954627     ZHar    T    C      0.5      1        2 
   1 chr1_167954627   Sample    T    C        0      0        2 
   1 chr1_167955978     AAsi    A    G        0      0        2 
   1 chr1_167955978     AKia    A    G      0.5      1        2 
   1 chr1_167955978     AOna    A    G      0.5      1        2 
   1 chr1_167955978     ASom    A    G        0      0        2 
   1 chr1_167955978     HCab    A    G        0      0        2 
   1 chr1_167955978     HPrz    A    G        0      0        2 
   1 chr1_167955978     ZBoe    A    G        0      0        2 
   1 chr1_167955978     ZGre    A    G        0      0        2 
   1 chr1_167955978     ZHar    A    G        0      0        2 
   1 chr1_167955978   Sample    A    G        0      0        2 
   1 chr1_167967941     AAsi    A    T        0      0        2 
   1 chr1_167967941     AKia    A    T        1      2        2 
   1 chr1_167967941     AOna    A    T        0      0        2 
   1 chr1_167967941     ASom    A    T        0      0        2 
   1 chr1_167967941     HCab    A    T        0      0        2 
   1 chr1_167967941     HPrz    A    T        0      0        2 
   1 chr1_167967941     ZBoe    A    T        0      0        2 
   1 chr1_167967941     ZGre    A    T        0      0        2 
   1 chr1_167967941     ZHar    A    T        0      0        2 
   1 chr1_167967941   Sample    A    T        0      0        2 
   1 chr1_167976921     AAsi    G    A        0      0        2 
   1 chr1_167976921     AKia    G    A        0      0        2 
   1 chr1_167976921     AOna    G    A        0      0        2 
   1 chr1_167976921     ASom    G    A        0      0        2 
   1 chr1_167976921     HCab    G    A        0      0        2 
   1 chr1_167976921     HPrz    G    A        0      0        2 
   1 chr1_167976921     ZBoe    G    A      0.5      1        2 
   1 chr1_167976921     ZGre    G    A        0      0        2 
   1 chr1_167976921     ZHar    G    A        0      0        2 
   1 chr1_167976921   Sample    G    A        0      0        2 
   1 chr1_167979397     AAsi    A    G        0      0        2 
   1 chr1_167979397     AKia    A    G        0      0        2 
   1 chr1_167979397     AOna    A    G        0      0        2 
   1 chr1_167979397     ASom    A    G        0      0        2 
   1 chr1_167979397     HCab    A    G        1      2        2 
   1 chr1_167979397     HPrz    A    G        1      2        2 
   1 chr1_167979397     ZBoe    A    G        0      0        2 
   1 chr1_167979397     ZGre    A    G        0      0        2 
   1 chr1_167979397     ZHar    A    G        0      0        2 
   1 chr1_167979397   Sample    A    G        0      0        2 
   1 chr1_167983281     AAsi    T    A        0      0        2 
   1 chr1_167983281     AKia    T    A        0      0        2 
   1 chr1_167983281     AOna    T    A        0      0        2 
   1 chr1_167983281     ASom    T    A        1      2        2 
   1 chr1_167983281     HCab    T    A        0      0        2 
   1 chr1_167983281     HPrz    T    A        0      0        2 
   1 chr1_167983281     ZBoe    T    A        0      0        2 
   1 chr1_167983281     ZGre    T    A        0      0        2 
   1 chr1_167983281     ZHar    T    A        0      0        2 
   1 chr1_167983281   Sample    T    A        0      0        2 
   1 chr1_167985544     AAsi    T    C        0      0        2 
   1 chr1_167985544     AKia    T    C      0.5      1        2 
   1 chr1_167985544     AOna    T    C        0      0        2 
   1 chr1_167985544     ASom    T    C        0      0        2 
   1 chr1_167985544     HCab    T    C        1      2        2 
   1 chr1_167985544     HPrz    T    C        1      2        2 
   1 chr1_167985544     ZBoe    T    C        0      0        2 
   1 chr1_167985544     ZGre    T    C        0      0        2 
   1 chr1_167985544     ZHar    T    C        0      0        2 
   1 chr1_167985544   Sample    T    C        0      0        2 
   1 chr1_167993394     AAsi    T    C        0      0        2 
   1 chr1_167993394     AKia    T    C        0      0        2 
   1 chr1_167993394     AOna    T    C        0      0        2 
   1 chr1_167993394     ASom    T    C        0      0        2 
   1 chr1_167993394     HCab    T    C        0      0        2 
   1 chr1_167993394     HPrz    T    C      0.5      1        2 
   1 chr1_167993394     ZBoe    T    C        0      0        2 
   1 chr1_167993394     ZGre    T    C        0      0        2 
   1 chr1_167993394     ZHar    T    C        0      0        2 
   1 chr1_167993394   Sample    T    C        0      0        2 
   1 chr1_167994537     AAsi    A    G        0      0        2 
   1 chr1_167994537     AKia    A    G        0      0        2 
   1 chr1_167994537     AOna    A    G        0      0        2 
   1 chr1_167994537     ASom    A    G        0      0        2 
   1 chr1_167994537     HCab    A    G        1      2        2 
   1 chr1_167994537     HPrz    A    G        1      2        2 
   1 chr1_167994537     ZBoe    A    G        0      0        2 
   1 chr1_167994537     ZGre    A    G        0      0        2 
   1 chr1_167994537     ZHar    A    G        0      0        2 
   1 chr1_167994537   Sample    A    G        0      0        2 
   1 chr1_167994630     AAsi    A    C        0      0        2 
   1 chr1_167994630     AKia    A    C        0      0        2 
   1 chr1_167994630     AOna    A    C        0      0        2 
   1 chr1_167994630     ASom    A    C        0      0        2 
   1 chr1_167994630     HCab    A    C        1      2        2 
   1 chr1_167994630     HPrz    A    C        1      2        2 
   1 chr1_167994630     ZBoe    A    C        0      0        2 
   1 chr1_167994630     ZGre    A    C        0      0        2 
   1 chr1_167994630     ZHar    A    C        0      0        2 
   1 chr1_167994630   Sample    A    C        0      0        2 
   1 chr1_167994717     AAsi    G    A        0      0        2 
   1 chr1_167994717     AKia    G    A        0      0        2 
   1 chr1_167994717     AOna    G    A        0      0        2 
   1 chr1_167994717     ASom    G    A        0      0        2 
   1 chr1_167994717     HCab    G    A      0.5      1        2 
   1 chr1_167994717     HPrz    G    A        0      0        2 
   1 chr1_167994717     ZBoe    G    A        0      0        2 
   1 chr1_167994717     ZGre    G    A        0      0        2 
   1 chr1_167994717     ZHar    G    A        0      0        2 
   1 chr1_167994717   Sample    G    A        0      0        2 
   1 chr1_168000402     AAsi    T    C        0      0        2 
   1 chr1_168000402     AKia    T    C        0      0        2 
   1 chr1_168000402     AOna    T    C        0      0        2 
   1 chr1_168000402     ASom    T    C        0      0        2 
   1 chr1_168000402     HCab    T    C        1      2        2 
   1 chr1_168000402     HPrz    T    C        1      2        2 
   1 chr1_168000402     ZBoe    T    C        0      0        2 
   1 chr1_168000402     ZGre    T    C        0      0        2 
   1 chr1_168000402     ZHar    T    C        0      0        2 
   1 chr1_168000402   Sample    T    C        0      0        2 
   1 chr1_168001463     AAsi    G    A        0      0        2 
   1 chr1_168001463     AKia    G    A        0      0        2 
   1 chr1_168001463     AOna    G    A        0      0        2 
   1 chr1_168001463     ASom    G    A        1      2        2 
   1 chr1_168001463     HCab    G    A        0      0        2 
   1 chr1_168001463     HPrz    G    A        0      0        2 
   1 chr1_168001463     ZBoe    G    A        0      0        2 
   1 chr1_168001463     ZGre    G    A        0      0        2 
   1 chr1_168001463     ZHar    G    A        0      0        2 
   1 chr1_168001463   Sample    G    A        0      0        2 
   1 chr1_168016117     AAsi    G    A        0      0        2 
   1 chr1_168016117     AKia    G    A        0      0        2 
   1 chr1_168016117     AOna    G    A        0      0        2 
   1 chr1_168016117     ASom    G    A        0      0        2 
   1 chr1_168016117     HCab    G    A        1      2        2 
   1 chr1_168016117     HPrz    G    A        1      2        2 
   1 chr1_168016117     ZBoe    G    A        0      0        2 
   1 chr1_168016117     ZGre    G    A        0      0        2 
   1 chr1_168016117     ZHar    G    A        0      0        2 
   1 chr1_168016117   Sample    G    A        0      0        2 
   1 chr1_168020414     AAsi    T    C        0      0        2 
   1 chr1_168020414     AKia    T    C        0      0        2 
   1 chr1_168020414     AOna    T    C        0      0        2 
   1 chr1_168020414     ASom    T    C        0      0        2 
   1 chr1_168020414     HCab    T    C        0      0        2 
   1 chr1_168020414     HPrz    T    C        0      0        2 
   1 chr1_168020414     ZBoe    T    C        0      0        2 
   1 chr1_168020414     ZGre    T    C        1      2        2 
   1 chr1_168020414     ZHar    T    C        0      0        2 
   1 chr1_168020414   Sample    T    C        0      0        2 
   1 chr1_168021723     AAsi    G    C        0      0        2 
   1 chr1_168021723     AKia    G    C        0      0        2 
   1 chr1_168021723     AOna    G    C        0      0        2 
   1 chr1_168021723     ASom    G    C        0      0        2 
   1 chr1_168021723     HCab    G    C        1      2        2 
   1 chr1_168021723     HPrz    G    C        1      2        2 
   1 chr1_168021723     ZBoe    G    C        0      0        2 
   1 chr1_168021723     ZGre    G    C        0      0        2 
   1 chr1_168021723     ZHar    G    C        0      0        2 
   1 chr1_168021723   Sample    G    C        0      0        2 
   1 chr1_168021768     AAsi    G    A        0      0        2 
   1 chr1_168021768     AKia    G    A        0      0        2 
   1 chr1_168021768     AOna    G    A        0      0        2 
   1 chr1_168021768     ASom    G    A        0      0        2 
   1 chr1_168021768     HCab    G    A        0      0        2 
   1 chr1_168021768     HPrz    G    A        0      0        2 
   1 chr1_168021768     ZBoe    G    A      0.5      1        2 
   1 chr1_168021768     ZGre    G    A        0      0        2 
   1 chr1_168021768     ZHar    G    A        0      0        2 
   1 chr1_168021768   Sample    G    A        0      0        2 
   1 chr1_168022411     AAsi    G    A        0      0        2 
   1 chr1_168022411     AKia    G    A        0      0        2 
   1 chr1_168022411     AOna    G    A        0      0        2 
   1 chr1_168022411     ASom    G    A        0      0        2 
   1 chr1_168022411     HCab    G    A        0      0        2 
   1 chr1_168022411     HPrz    G    A        0      0        2 
   1 chr1_168022411     ZBoe    G    A        0      0        2 
   1 chr1_168022411     ZGre    G    A        0      0        2 
   1 chr1_168022411     ZHar    G    A        1      2        2 
   1 chr1_168022411   Sample    G    A        0      0        2 
   1 chr1_168023515     AAsi    A    G        0      0        2 
   1 chr1_168023515     AKia    A    G        0      0        2 
   1 chr1_168023515     AOna    A    G      0.5      1        2 
   1 chr1_168023515     ASom    A    G        0      0        2 
   1 chr1_168023515     HCab    A    G        0      0        2 
   1 chr1_168023515     HPrz    A    G        0      0        2 
   1 chr1_168023515     ZBoe    A    G        0      0        2 
   1 chr1_168023515     ZGre    A    G        0      0        2 
   1 chr1_168023515     ZHar    A    G        0      0        2 
   1 chr1_168023515   Sample    A    G        0      0        2 
   1 chr1_168039556     AAsi    C    A        0      0        2 
   1 chr1_168039556     AKia    C    A        0      0        2 
   1 chr1_168039556     AOna    C    A        0      0        2 
   1 chr1_168039556     ASom    C    A        0      0        2 
   1 chr1_168039556     HCab    C    A        1      2        2 
   1 chr1_168039556     HPrz    C    A        1      2        2 
   1 chr1_168039556     ZBoe    C    A        0      0        2 
   1 chr1_168039556     ZGre    C    A        0      0        2 
   1 chr1_168039556     ZHar    C    A        0      0        2 
   1 chr1_168039556   Sample    C    A        0      0        2 
   1 chr1_168048169     AAsi    A    G        0      0        2 
   1 chr1_168048169     AKia    A    G        0      0        2 
   1 chr1_168048169     AOna    A    G        0      0        2 
   1 chr1_168048169     ASom    A    G        0      0        2 
   1 chr1_168048169     HCab    A    G        1      2        2 
   1 chr1_168048169     HPrz    A    G        1      2        2 
   1 chr1_168048169     ZBoe    A    G        0      0        2 
   1 chr1_168048169     ZGre    A    G        0      0        2 
   1 chr1_168048169     ZHar    A    G        0      0        2 
   1 chr1_168048169   Sample    A    G        0      0        2 
   1 chr1_168065738     AAsi    T    G        0      0        2 
   1 chr1_168065738     AKia    T    G        0      0        2 
   1 chr1_168065738     AOna    T    G        0      0        2 
   1 chr1_168065738     ASom    T    G        0      0        2 
   1 chr1_168065738     HCab    T    G        0      0        2 
   1 chr1_168065738     HPrz    T    G        0      0        2 
   1 chr1_168065738     ZBoe    T    G        1      2        2 
   1 chr1_168065738     ZGre    T    G        0      0        2 
   1 chr1_168065738     ZHar    T    G        0      0        2 
   1 chr1_168065738   Sample    T    G        0      0        2 
   1 chr1_168078295     AAsi    A    G        0      0        2 
   1 chr1_168078295     AKia    A    G        0      0        2 
   1 chr1_168078295     AOna    A    G        0      0        2 
   1 chr1_168078295     ASom    A    G        0      0        2 
   1 chr1_168078295     HCab    A    G        0      0        2 
   1 chr1_168078295     HPrz    A    G      0.5      1        2 
   1 chr1_168078295     ZBoe    A    G        0      0        2 
   1 chr1_168078295     ZGre    A    G        0      0        2 
   1 chr1_168078295     ZHar    A    G        0      0        2 
   1 chr1_168078295   Sample    A    G        0      0        2 
   1 chr1_168079132     AAsi    C    A        1      2        2 
   1 chr1_168079132     AKia    C    A        0      0        2 
   1 chr1_168079132     AOna    C    A        0      0        2 
   1 chr1_168079132     ASom    C    A        0      0        2 
   1 chr1_168079132     HCab    C    A        0      0        2 
   1 chr1_168079132     HPrz    C    A        0      0        2 
   1 chr1_168079132     ZBoe    C    A        0      0        2 
   1 chr1_168079132     ZGre    C    A        0      0        2 
   1 chr1_168079132     ZHar    C    A        0      0        2 
   1 chr1_168079132   Sample    C    A        1      2        2 
   1 chr1_168081290     AAsi    G    A        0      0        2 
   1 chr1_168081290     AKia    G    A        0      0        2 
   1 chr1_168081290     AOna    G    A        0      0        2 
   1 chr1_168081290     ASom    G    A        0      0        2 
   1 chr1_168081290     HCab    G    A        1      2        2 
   1 chr1_168081290     HPrz    G    A        1      2        2 
   1 chr1_168081290     ZBoe    G    A        0      0        2 
   1 chr1_168081290     ZGre    G    A        0      0        2 
   1 chr1_168081290     ZHar    G    A        0      0        2 
   1 chr1_168081290   Sample    G    A        0      0        2 
   1 chr1_168083719     AAsi    A    G        0      0        2 
   1 chr1_168083719     AKia    A    G        0      0        2 
   1 chr1_168083719     AOna    A    G        0      0        2 
   1 chr1_168083719     ASom    A    G        1      2        2 
   1 chr1_168083719     HCab    A    G        0      0        2 
   1 chr1_168083719     HPrz    A    G        0      0        2 
   1 chr1_168083719     ZBoe    A    G        0      0        2 
   1 chr1_168083719     ZGre    A    G        0      0        2 
   1 chr1_168083719     ZHar    A    G        0      0        2 
   1 chr1_168083719   Sample    A    G        0      0        2 
   1 chr1_168086381     AAsi    T    C        0      0        2 
   1 chr1_168086381     AKia    T    C        0      0        2 
   1 chr1_168086381     AOna    T    C        0      0        2 
   1 chr1_168086381     ASom    T    C        1      2        2 
   1 chr1_168086381     HCab    T    C        0      0        2 
   1 chr1_168086381     HPrz    T    C        0      0        2 
   1 chr1_168086381     ZBoe    T    C        0      0        2 
   1 chr1_168086381     ZGre    T    C        0      0        2 
   1 chr1_168086381     ZHar    T    C        0      0        2 
   1 chr1_168086381   Sample    T    C        0      0        2 
   1 chr1_168096373     AAsi    G    A        0      0        2 
   1 chr1_168096373     AKia    G    A        0      0        2 
   1 chr1_168096373     AOna    G    A        0      0        2 
   1 chr1_168096373     ASom    G    A        0      0        2 
   1 chr1_168096373     HCab    G    A        0      0        2 
   1 chr1_168096373     HPrz    G    A      0.5      1        2 
   1 chr1_168096373     ZBoe    G    A        0      0        2 
   1 chr1_168096373     ZGre    G    A        0      0        2 
   1 chr1_168096373     ZHar    G    A        0      0        2 
   1 chr1_168096373   Sample    G    A        0      0        2 
   1 chr1_168101010     AAsi    T    C        1      2        2 
   1 chr1_168101010     AKia    T    C        0      0        2 
   1 chr1_168101010     AOna    T    C        0      0        2 
   1 chr1_168101010     ASom    T    C        1      2        2 
   1 chr1_168101010     HCab    T    C        0      0        2 
   1 chr1_168101010     HPrz    T    C        0      0        2 
   1 chr1_168101010     ZBoe    T    C        0      0        2 
   1 chr1_168101010     ZGre    T    C        0      0        2 
   1 chr1_168101010     ZHar    T    C        0      0        2 
   1 chr1_168101010   Sample    T    C        1      2        2 
   1 chr1_168107329     AAsi    T    C        0      0        2 
   1 chr1_168107329     AKia    T    C        0      0        2 
   1 chr1_168107329     AOna    T    C      0.5      1        2 
   1 chr1_168107329     ASom    T    C        0      0        2 
   1 chr1_168107329     HCab    T    C        0      0        2 
   1 chr1_168107329     HPrz    T    C        0      0        2 
   1 chr1_168107329     ZBoe    T    C        0      0        2 
   1 chr1_168107329     ZGre    T    C        0      0        2 
   1 chr1_168107329     ZHar    T    C        0      0        2 
   1 chr1_168107329   Sample    T    C        0      0        2 
   1 chr1_168125947     AAsi    T    G        0      0        2 
   1 chr1_168125947     AKia    T    G        0      0        2 
   1 chr1_168125947     AOna    T    G        0      0        2 
   1 chr1_168125947     ASom    T    G        0      0        2 
   1 chr1_168125947     HCab    T    G        0      0        2 
   1 chr1_168125947     HPrz    T    G        0      0        2 
   1 chr1_168125947     ZBoe    T    G        1      2        2 
   1 chr1_168125947     ZGre    T    G        0      0        2 
   1 chr1_168125947     ZHar    T    G        0      0        2 
   1 chr1_168125947   Sample    T    G        0      0        2 
   1 chr1_168126627     AAsi    T    C        0      0        2 
   1 chr1_168126627     AKia    T    C        0      0        2 
   1 chr1_168126627     AOna    T    C        0      0        2 
   1 chr1_168126627     ASom    T    C        0      0        2 
   1 chr1_168126627     HCab    T    C        1      2        2 
   1 chr1_168126627     HPrz    T    C        1      2        2 
   1 chr1_168126627     ZBoe    T    C        0      0        2 
   1 chr1_168126627     ZGre    T    C        0      0        2 
   1 chr1_168126627     ZHar    T    C        0      0        2 
   1 chr1_168126627   Sample    T    C        0      0        2 
   1 chr1_168126687     AAsi    A    G        0      0        2 
   1 chr1_168126687     AKia    A    G        1      2        2 
   1 chr1_168126687     AOna    A    G        1      2        2 
   1 chr1_168126687     ASom    A    G        0      0        2 
   1 chr1_168126687     HCab    A    G        0      0        2 
   1 chr1_168126687     HPrz    A    G        0      0        2 
   1 chr1_168126687     ZBoe    A    G        0      0        2 
   1 chr1_168126687     ZGre    A    G        0      0        2 
   1 chr1_168126687     ZHar    A    G        0      0        2 
   1 chr1_168126687   Sample    A    G        0      0        2 
   1 chr1_168152905     AAsi    C    A        0      0        2 
   1 chr1_168152905     AKia    C    A        0      0        2 
   1 chr1_168152905     AOna    C    A        0      0        2 
   1 chr1_168152905     ASom    C    A        0      0        2 
   1 chr1_168152905     HCab    C    A        0      0        2 
   1 chr1_168152905     HPrz    C    A        0      0        2 
   1 chr1_168152905     ZBoe    C    A      0.5      1        2 
   1 chr1_168152905     ZGre    C    A        0      0        2 
   1 chr1_168152905     ZHar    C    A        0      0        2 
   1 chr1_168152905   Sample    C    A        0      0        2 
   1 chr1_168154816     AAsi    G    A        0      0        2 
   1 chr1_168154816     AKia    G    A        0      0        2 
   1 chr1_168154816     AOna    G    A        0      0        2 
   1 chr1_168154816     ASom    G    A        0      0        2 
   1 chr1_168154816     HCab    G    A        1      2        2 
   1 chr1_168154816     HPrz    G    A        1      2        2 
   1 chr1_168154816     ZBoe    G    A        0      0        2 
   1 chr1_168154816     ZGre    G    A        0      0        2 
   1 chr1_168154816     ZHar    G    A        0      0        2 
   1 chr1_168154816   Sample    G    A        0      0        2 
   1 chr1_168169924     AAsi    G    A        0      0        2 
   1 chr1_168169924     AKia    G    A        0      0        2 
   1 chr1_168169924     AOna    G    A        0      0        2 
   1 chr1_168169924     ASom    G    A        0      0        2 
   1 chr1_168169924     HCab    G    A        1      2        2 
   1 chr1_168169924     HPrz    G    A        1      2        2 
   1 chr1_168169924     ZBoe    G    A        0      0        2 
   1 chr1_168169924     ZGre    G    A        0      0        2 
   1 chr1_168169924     ZHar    G    A        0      0        2 
   1 chr1_168169924   Sample    G    A        0      0        2 
   1 chr1_168176462     AAsi    G    A        0      0        2 
   1 chr1_168176462     AKia    G    A        0      0        2 
   1 chr1_168176462     AOna    G    A        0      0        2 
   1 chr1_168176462     ASom    G    A        0      0        2 
   1 chr1_168176462     HCab    G    A        0      0        2 
   1 chr1_168176462     HPrz    G    A        0      0        2 
   1 chr1_168176462     ZBoe    G    A        0      0        2 
   1 chr1_168176462     ZGre    G    A        0      0        2 
   1 chr1_168176462     ZHar    G    A      0.5      1        2 
   1 chr1_168176462   Sample    G    A        0      0        2 
   1 chr1_168184848     AAsi    A    G        0      0        2 
   1 chr1_168184848     AKia    A    G        0      0        2 
   1 chr1_168184848     AOna    A    G        0      0        2 
   1 chr1_168184848     ASom    A    G        0      0        2 
   1 chr1_168184848     HCab    A    G        0      0        2 
   1 chr1_168184848     HPrz    A    G        0      0        2 
   1 chr1_168184848     ZBoe    A    G        0      0        2 
   1 chr1_168184848     ZGre    A    G      0.5      1        2 
   1 chr1_168184848     ZHar    A    G        0      0        2 
   1 chr1_168184848   Sample    A    G        0      0        2 
   1 chr1_168193771     AAsi    C    T        0      0        2 
   1 chr1_168193771     AKia    C    T        0      0        2 
   1 chr1_168193771     AOna    C    T        0      0        2 
   1 chr1_168193771     ASom    C    T        0      0        2 
   1 chr1_168193771     HCab    C    T        1      2        2 
   1 chr1_168193771     HPrz    C    T        1      2        2 
   1 chr1_168193771     ZBoe    C    T        0      0        2 
   1 chr1_168193771     ZGre    C    T        0      0        2 
   1 chr1_168193771     ZHar    C    T        0      0        2 
   1 chr1_168193771   Sample    C    T        0      0        2 
   1 chr1_168194008     AAsi    A    G        0      0        2 
   1 chr1_168194008     AKia    A    G        0      0        2 
   1 chr1_168194008     AOna    A    G        0      0        2 
   1 chr1_168194008     ASom    A    G        0      0        2 
   1 chr1_168194008     HCab    A    G        0      0        2 
   1 chr1_168194008     HPrz    A    G        0      0        2 
   1 chr1_168194008     ZBoe    A    G        0      0        2 
   1 chr1_168194008     ZGre    A    G      0.5      1        2 
   1 chr1_168194008     ZHar    A    G        1      2        2 
   1 chr1_168194008   Sample    A    G        0      0        2 
   1 chr1_168200580     AAsi    T    C        0      0        2 
   1 chr1_168200580     AKia    T    C        1      2        2 
   1 chr1_168200580     AOna    T    C      0.5      1        2 
   1 chr1_168200580     ASom    T    C        0      0        2 
   1 chr1_168200580     HCab    T    C        0      0        2 
   1 chr1_168200580     HPrz    T    C        0      0        2 
   1 chr1_168200580     ZBoe    T    C        0      0        2 
   1 chr1_168200580     ZGre    T    C        0      0        2 
   1 chr1_168200580     ZHar    T    C        0      0        2 
   1 chr1_168200580   Sample    T    C        0      0        2 
   1 chr1_168208326     AAsi    A    G        0      0        2 
   1 chr1_168208326     AKia    A    G        0      0        2 
   1 chr1_168208326     AOna    A    G        0      0        2 
   1 chr1_168208326     ASom    A    G        0      0        2 
   1 chr1_168208326     HCab    A    G        0      0        2 
   1 chr1_168208326     HPrz    A    G        0      0        2 
   1 chr1_168208326     ZBoe    A    G        0      0        2 
   1 chr1_168208326     ZGre    A    G        1      2        2 
   1 chr1_168208326     ZHar    A    G        0      0        2 
   1 chr1_168208326   Sample    A    G        0      0        2 
   1 chr1_168218492     AAsi    A    G        0      0        2 
   1 chr1_168218492     AKia    A    G        0      0        2 
   1 chr1_168218492     AOna    A    G        0      0        2 
   1 chr1_168218492     ASom    A    G        0      0        2 
   1 chr1_168218492     HCab    A    G        1      2        2 
   1 chr1_168218492     HPrz    A    G        1      2        2 
   1 chr1_168218492     ZBoe    A    G        0      0        2 
   1 chr1_168218492     ZGre    A    G        0      0        2 
   1 chr1_168218492     ZHar    A    G        0      0        2 
   1 chr1_168218492   Sample    A    G        0      0        2 
   1 chr1_168222510     AAsi    G    T        0      0        2 
   1 chr1_168222510     AKia    G    T        0      0        2 
   1 chr1_168222510     AOna    G    T        0      0        2 
   1 chr1_168222510     ASom    G    T        0      0        2 
   1 chr1_168222510     HCab    G    T        1      2        2 
   1 chr1_168222510     HPrz    G    T        1      2        2 
   1 chr1_168222510     ZBoe    G    T        0      0        2 
   1 chr1_168222510     ZGre    G    T        0      0        2 
   1 chr1_168222510     ZHar    G    T        0      0        2 
   1 chr1_168222510   Sample    G    T        0      0        2 
   1 chr1_168223319     AAsi    C    A        0      0        2 
   1 chr1_168223319     AKia    C    A        0      0        2 
   1 chr1_168223319     AOna    C    A        0      0        2 
   1 chr1_168223319     ASom    C    A        1      2        2 
   1 chr1_168223319     HCab    C    A        0      0        2 
   1 chr1_168223319     HPrz    C    A        0      0        2 
   1 chr1_168223319     ZBoe    C    A        0      0        2 
   1 chr1_168223319     ZGre    C    A        0      0        2 
   1 chr1_168223319     ZHar    C    A        0      0        2 
   1 chr1_168223319   Sample    C    A        0      0        2 
   1 chr1_168241495     AAsi    T    C        0      0        2 
   1 chr1_168241495     AKia    T    C        0      0        2 
   1 chr1_168241495     AOna    T    C        0      0        2 
   1 chr1_168241495     ASom    T    C        0      0        2 
   1 chr1_168241495     HCab    T    C        0      0        2 
   1 chr1_168241495     HPrz    T    C        0      0        2 
   1 chr1_168241495     ZBoe    T    C        0      0        2 
   1 chr1_168241495     ZGre    T    C        0      0        2 
   1 chr1_168241495     ZHar    T    C      0.5      1        2 
   1 chr1_168241495   Sample    T    C        0      0        2 
   1 chr1_168244074     AAsi    G    A        0      0        2 
   1 chr1_168244074     AKia    G    A        0      0        2 
   1 chr1_168244074     AOna    G    A        0      0        2 
   1 chr1_168244074     ASom    G    A        0      0        2 
   1 chr1_168244074     HCab    G    A      0.5      1        2 
   1 chr1_168244074     HPrz    G    A        0      0        2 
   1 chr1_168244074     ZBoe    G    A        0      0        2 
   1 chr1_168244074     ZGre    G    A        0      0        2 
   1 chr1_168244074     ZHar    G    A        0      0        2 
   1 chr1_168244074   Sample    G    A        0      0        2 
   1 chr1_168245546     AAsi    T    C        0      0        2 
   1 chr1_168245546     AKia    T    C        0      0        2 
   1 chr1_168245546     AOna    T    C        0      0        2 
   1 chr1_168245546     ASom    T    C        0      0        2 
   1 chr1_168245546     HCab    T    C        0      0        2 
   1 chr1_168245546     HPrz    T    C        0      0        2 
   1 chr1_168245546     ZBoe    T    C        0      0        2 
   1 chr1_168245546     ZGre    T    C        1      2        2 
   1 chr1_168245546     ZHar    T    C        0      0        2 
   1 chr1_168245546   Sample    T    C        0      0        2 
   1 chr1_168247621     AAsi    G    T        1      2        2 
   1 chr1_168247621     AKia    G    T        0      0        2 
   1 chr1_168247621     AOna    G    T        0      0        2 
   1 chr1_168247621     ASom    G    T        1      2        2 
   1 chr1_168247621     HCab    G    T        0      0        2 
   1 chr1_168247621     HPrz    G    T        0      0        2 
   1 chr1_168247621     ZBoe    G    T        0      0        2 
   1 chr1_168247621     ZGre    G    T        0      0        2 
   1 chr1_168247621     ZHar    G    T        0      0        2 
   1 chr1_168247621   Sample    G    T        1      2        2 
   1 chr1_168247726     AAsi    G    C        0      0        2 
   1 chr1_168247726     AKia    G    C        0      0        2 
   1 chr1_168247726     AOna    G    C        0      0        2 
   1 chr1_168247726     ASom    G    C        0      0        2 
   1 chr1_168247726     HCab    G    C        1      2        2 
   1 chr1_168247726     HPrz    G    C        1      2        2 
   1 chr1_168247726     ZBoe    G    C        0      0        2 
   1 chr1_168247726     ZGre    G    C        0      0        2 
   1 chr1_168247726     ZHar    G    C        0      0        2 
   1 chr1_168247726   Sample    G    C        0      0        2 
   1 chr1_168260177     AAsi    T    C        0      0        2 
   1 chr1_168260177     AKia    T    C        0      0        2 
   1 chr1_168260177     AOna    T    C        0      0        2 
   1 chr1_168260177     ASom    T    C        0      0        2 
   1 chr1_168260177     HCab    T    C        1      2        2 
   1 chr1_168260177     HPrz    T    C        1      2        2 
   1 chr1_168260177     ZBoe    T    C        0      0        2 
   1 chr1_168260177     ZGre    T    C        0      0        2 
   1 chr1_168260177     ZHar    T    C        0      0        2 
   1 chr1_168260177   Sample    T    C        1      2        2 
   1 chr1_168264197     AAsi    C    A        0      0        2 
   1 chr1_168264197     AKia    C    A        0      0        2 
   1 chr1_168264197     AOna    C    A        0      0        2 
   1 chr1_168264197     ASom    C    A        0      0        2 
   1 chr1_168264197     HCab    C    A      0.5      1        2 
   1 chr1_168264197     HPrz    C    A        0      0        2 
   1 chr1_168264197     ZBoe    C    A        0      0        2 
   1 chr1_168264197     ZGre    C    A        0      0        2 
   1 chr1_168264197     ZHar    C    A        0      0        2 
   1 chr1_168264197   Sample    C    A        0      0        2 
   1 chr1_168272388     AAsi    T    C      0.5      1        2 
   1 chr1_168272388     AKia    T    C        0      0        2 
   1 chr1_168272388     AOna    T    C      0.5      1        2 
   1 chr1_168272388     ASom    T    C        0      0        2 
   1 chr1_168272388     HCab    T    C        0      0        2 
   1 chr1_168272388     HPrz    T    C        0      0        2 
   1 chr1_168272388     ZBoe    T    C        0      0        2 
   1 chr1_168272388     ZGre    T    C        0      0        2 
   1 chr1_168272388     ZHar    T    C      0.5      1        2 
   1 chr1_168272388   Sample    T    C        0      0        2 
   1 chr1_168276736     AAsi    C    T        0      0        2 
   1 chr1_168276736     AKia    C    T        1      2        2 
   1 chr1_168276736     AOna    C    T      0.5      1        2 
   1 chr1_168276736     ASom    C    T        0      0        2 
   1 chr1_168276736     HCab    C    T        0      0        2 
   1 chr1_168276736     HPrz    C    T        0      0        2 
   1 chr1_168276736     ZBoe    C    T        0      0        2 
   1 chr1_168276736     ZGre    C    T        0      0        2 
   1 chr1_168276736     ZHar    C    T        0      0        2 
   1 chr1_168276736   Sample    C    T        0      0        2 
   1 chr1_168278795     AAsi    C    T        0      0        2 
   1 chr1_168278795     AKia    C    T        0      0        2 
   1 chr1_168278795     AOna    C    T        0      0        2 
   1 chr1_168278795     ASom    C    T        0      0        2 
   1 chr1_168278795     HCab    C    T      0.5      1        2 
   1 chr1_168278795     HPrz    C    T        0      0        2 
   1 chr1_168278795     ZBoe    C    T        0      0        2 
   1 chr1_168278795     ZGre    C    T        0      0        2 
   1 chr1_168278795     ZHar    C    T        0      0        2 
   1 chr1_168278795   Sample    C    T        0      0        2 
   1 chr1_168282568     AAsi    G    A        0      0        2 
   1 chr1_168282568     AKia    G    A        0      0        2 
   1 chr1_168282568     AOna    G    A        0      0        2 
   1 chr1_168282568     ASom    G    A        0      0        2 
   1 chr1_168282568     HCab    G    A        1      2        2 
   1 chr1_168282568     HPrz    G    A        1      2        2 
   1 chr1_168282568     ZBoe    G    A        0      0        2 
   1 chr1_168282568     ZGre    G    A        0      0        2 
   1 chr1_168282568     ZHar    G    A        0      0        2 
   1 chr1_168282568   Sample    G    A        0      0        2 
   1 chr1_168282992     AAsi    T    C        0      0        2 
   1 chr1_168282992     AKia    T    C        0      0        2 
   1 chr1_168282992     AOna    T    C        0      0        2 
   1 chr1_168282992     ASom    T    C        0      0        2 
   1 chr1_168282992     HCab    T    C        0      0        2 
   1 chr1_168282992     HPrz    T    C      0.5      1        2 
   1 chr1_168282992     ZBoe    T    C        0      0        2 
   1 chr1_168282992     ZGre    T    C        0      0        2 
   1 chr1_168282992     ZHar    T    C        0      0        2 
   1 chr1_168282992   Sample    T    C        0      0        2 
   1 chr1_168288521     AAsi    A    G        0      0        2 
   1 chr1_168288521     AKia    A    G        0      0        2 
   1 chr1_168288521     AOna    A    G        0      0        2 
   1 chr1_168288521     ASom    A    G        0      0        2 
   1 chr1_168288521     HCab    A    G        0      0        2 
   1 chr1_168288521     HPrz    A    G        0      0        2 
   1 chr1_168288521     ZBoe    A    G      0.5      1        2 
   1 chr1_168288521     ZGre    A    G        0      0        2 
   1 chr1_168288521     ZHar    A    G        0      0        2 
   1 chr1_168288521   Sample    A    G        0      0        2 
   1 chr1_168293137     AAsi    T    C        0      0        2 
   1 chr1_168293137     AKia    T    C        0      0        2 
   1 chr1_168293137     AOna    T    C        0      0        2 
   1 chr1_168293137     ASom    T    C        0      0        2 
   1 chr1_168293137     HCab    T    C        0      0        2 
   1 chr1_168293137     HPrz    T    C        0      0        2 
   1 chr1_168293137     ZBoe    T    C        0      0        2 
   1 chr1_168293137     ZGre    T    C        0      0        2 
   1 chr1_168293137     ZHar    T    C        1      2        2 
   1 chr1_168293137   Sample    T    C        0      0        2 
   1 chr1_168295616     AAsi    A    G        0      0        2 
   1 chr1_168295616     AKia    A    G        0      0        2 
   1 chr1_168295616     AOna    A    G      0.5      1        2 
   1 chr1_168295616     ASom    A    G        0      0        2 
   1 chr1_168295616     HCab    A    G        0      0        2 
   1 chr1_168295616     HPrz    A    G        0      0        2 
   1 chr1_168295616     ZBoe    A    G        0      0        2 
   1 chr1_168295616     ZGre    A    G        0      0        2 
   1 chr1_168295616     ZHar    A    G        0      0        2 
   1 chr1_168295616   Sample    A    G        0      0        2 
   1 chr1_168301767     AAsi    T    G        0      0        2 
   1 chr1_168301767     AKia    T    G        1      2        2 
   1 chr1_168301767     AOna    T    G      0.5      1        2 
   1 chr1_168301767     ASom    T    G        0      0        2 
   1 chr1_168301767     HCab    T    G        0      0        2 
   1 chr1_168301767     HPrz    T    G        0      0        2 
   1 chr1_168301767     ZBoe    T    G        0      0        2 
   1 chr1_168301767     ZGre    T    G        0      0        2 
   1 chr1_168301767     ZHar    T    G        0      0        2 
   1 chr1_168301767   Sample    T    G        0      0        2 
   1 chr1_168305212     AAsi    T    C        1      2        2 
   1 chr1_168305212     AKia    T    C        1      2        2 
   1 chr1_168305212     AOna    T    C        1      2        2 
   1 chr1_168305212     ASom    T    C        1      2        2 
   1 chr1_168305212     HCab    T    C        0      0        2 
   1 chr1_168305212     HPrz    T    C        0      0        2 
   1 chr1_168305212     ZBoe    T    C        0      0        2 
   1 chr1_168305212     ZGre    T    C        0      0        2 
   1 chr1_168305212     ZHar    T    C        0      0        2 
   1 chr1_168305212   Sample    T    C        1      2        2 
   1 chr1_168309086     AAsi    G    T        0      0        2 
   1 chr1_168309086     AKia    G    T        0      0        2 
   1 chr1_168309086     AOna    G    T        0      0        2 
   1 chr1_168309086     ASom    G    T        0      0        2 
   1 chr1_168309086     HCab    G    T        0      0        2 
   1 chr1_168309086     HPrz    G    T        0      0        2 
   1 chr1_168309086     ZBoe    G    T        0      0        2 
   1 chr1_168309086     ZGre    G    T        1      2        2 
   1 chr1_168309086     ZHar    G    T        0      0        2 
   1 chr1_168309086   Sample    G    T        0      0        2 
   1 chr1_168316378     AAsi    G    C        0      0        2 
   1 chr1_168316378     AKia    G    C        0      0        2 
   1 chr1_168316378     AOna    G    C        0      0        2 
   1 chr1_168316378     ASom    G    C        0      0        2 
   1 chr1_168316378     HCab    G    C        0      0        2 
   1 chr1_168316378     HPrz    G    C        0      0        2 
   1 chr1_168316378     ZBoe    G    C        0      0        2 
   1 chr1_168316378     ZGre    G    C        0      0        2 
   1 chr1_168316378     ZHar    G    C        1      2        2 
   1 chr1_168316378   Sample    G    C        0      0        2 
   1 chr1_168325202     AAsi    G    T        0      0        2 
   1 chr1_168325202     AKia    G    T        0      0        2 
   1 chr1_168325202     AOna    G    T        0      0        2 
   1 chr1_168325202     ASom    G    T        0      0        2 
   1 chr1_168325202     HCab    G    T        0      0        2 
   1 chr1_168325202     HPrz    G    T        0      0        2 
   1 chr1_168325202     ZBoe    G    T      0.5      1        2 
   1 chr1_168325202     ZGre    G    T        0      0        2 
   1 chr1_168325202     ZHar    G    T        0      0        2 
   1 chr1_168325202   Sample    G    T        0      0        2 
   1 chr1_168329835     AAsi    A    G        0      0        2 
   1 chr1_168329835     AKia    A    G        0      0        2 
   1 chr1_168329835     AOna    A    G        0      0        2 
   1 chr1_168329835     ASom    A    G        0      0        2 
   1 chr1_168329835     HCab    A    G        0      0        2 
   1 chr1_168329835     HPrz    A    G        0      0        2 
   1 chr1_168329835     ZBoe    A    G        0      0        2 
   1 chr1_168329835     ZGre    A    G        0      0        2 
   1 chr1_168329835     ZHar    A    G        1      2        2 
   1 chr1_168329835   Sample    A    G        0      0        2 
   1 chr1_168331120     AAsi    C    T        0      0        2 
   1 chr1_168331120     AKia    C    T        0      0        2 
   1 chr1_168331120     AOna    C    T        0      0        2 
   1 chr1_168331120     ASom    C    T        0      0        2 
   1 chr1_168331120     HCab    C    T        0      0        2 
   1 chr1_168331120     HPrz    C    T        0      0        2 
   1 chr1_168331120     ZBoe    C    T        0      0        2 
   1 chr1_168331120     ZGre    C    T      0.5      1        2 
   1 chr1_168331120     ZHar    C    T        0      0        2 
   1 chr1_168331120   Sample    C    T        0      0        2 
   1 chr1_168334416     AAsi    A    G        0      0        2 
   1 chr1_168334416     AKia    A    G        0      0        2 
   1 chr1_168334416     AOna    A    G        0      0        2 
   1 chr1_168334416     ASom    A    G        0      0        2 
   1 chr1_168334416     HCab    A    G        1      2        2 
   1 chr1_168334416     HPrz    A    G        1      2        2 
   1 chr1_168334416     ZBoe    A    G        0      0        2 
   1 chr1_168334416     ZGre    A    G        0      0        2 
   1 chr1_168334416     ZHar    A    G        0      0        2 
   1 chr1_168334416   Sample    A    G        0      0        2 
   1 chr1_168349257     AAsi    C    G        0      0        2 
   1 chr1_168349257     AKia    C    G        0      0        2 
   1 chr1_168349257     AOna    C    G        0      0        2 
   1 chr1_168349257     ASom    C    G        0      0        2 
   1 chr1_168349257     HCab    C    G        1      2        2 
   1 chr1_168349257     HPrz    C    G        1      2        2 
   1 chr1_168349257     ZBoe    C    G        0      0        2 
   1 chr1_168349257     ZGre    C    G        0      0        2 
   1 chr1_168349257     ZHar    C    G        0      0        2 
   1 chr1_168349257   Sample    C    G        0      0        2 
   1 chr1_168352194     AAsi    C    T        0      0        2 
   1 chr1_168352194     AKia    C    T      0.5      1        2 
   1 chr1_168352194     AOna    C    T        0      0        2 
   1 chr1_168352194     ASom    C    T        0      0        2 
   1 chr1_168352194     HCab    C    T        0      0        2 
   1 chr1_168352194     HPrz    C    T        0      0        2 
   1 chr1_168352194     ZBoe    C    T        0      0        2 
   1 chr1_168352194     ZGre    C    T        0      0        2 
   1 chr1_168352194     ZHar    C    T        0      0        2 
   1 chr1_168352194   Sample    C    T        0      0        2 
   1 chr1_168354544     AAsi    C    T        1      2        2 
   1 chr1_168354544     AKia    C    T        0      0        2 
   1 chr1_168354544     AOna    C    T        0      0        2 
   1 chr1_168354544     ASom    C    T        0      0        2 
   1 chr1_168354544     HCab    C    T        0      0        2 
   1 chr1_168354544     HPrz    C    T        0      0        2 
   1 chr1_168354544     ZBoe    C    T        0      0        2 
   1 chr1_168354544     ZGre    C    T        0      0        2 
   1 chr1_168354544     ZHar    C    T        0      0        2 
   1 chr1_168354544   Sample    C    T        1      2        2 
   1 chr1_168355951     AAsi    T    C        0      0        2 
   1 chr1_168355951     AKia    T    C        0      0        2 
   1 chr1_168355951     AOna    T    C        0      0        2 
   1 chr1_168355951     ASom    T    C        0      0        2 
   1 chr1_168355951     HCab    T    C        0      0        2 
   1 chr1_168355951     HPrz    T    C        0      0        2 
   1 chr1_168355951     ZBoe    T    C        0      0        2 
   1 chr1_168355951     ZGre    T    C        1      2        2 
   1 chr1_168355951     ZHar    T    C        0      0        2 
   1 chr1_168355951   Sample    T    C        0      0        2 
   1 chr1_168359431     AAsi    C    T        0      0        2 
   1 chr1_168359431     AKia    C    T        0      0        2 
   1 chr1_168359431     AOna    C    T        0      0        2 
   1 chr1_168359431     ASom    C    T        0      0        2 
   1 chr1_168359431     HCab    C    T        0      0        2 
   1 chr1_168359431     HPrz    C    T        0      0        2 
   1 chr1_168359431     ZBoe    C    T        0      0        2 
   1 chr1_168359431     ZGre    C    T        1      2        2 
   1 chr1_168359431     ZHar    C    T        0      0        2 
   1 chr1_168359431   Sample    C    T        0      0        2 
   1 chr1_168362036     AAsi    T    C        0      0        2 
   1 chr1_168362036     AKia    T    C        0      0        2 
   1 chr1_168362036     AOna    T    C        0      0        2 
   1 chr1_168362036     ASom    T    C        0      0        2 
   1 chr1_168362036     HCab    T    C        0      0        2 
   1 chr1_168362036     HPrz    T    C      0.5      1        2 
   1 chr1_168362036     ZBoe    T    C        0      0        2 
   1 chr1_168362036     ZGre    T    C        0      0        2 
   1 chr1_168362036     ZHar    T    C        0      0        2 
   1 chr1_168362036   Sample    T    C        0      0        2 
   1 chr1_168369459     AAsi    G    A        0      0        2 
   1 chr1_168369459     AKia    G    A      0.5      1        2 
   1 chr1_168369459     AOna    G    A        0      0        2 
   1 chr1_168369459     ASom    G    A        0      0        2 
   1 chr1_168369459     HCab    G    A        0      0        2 
   1 chr1_168369459     HPrz    G    A        0      0        2 
   1 chr1_168369459     ZBoe    G    A        0      0        2 
   1 chr1_168369459     ZGre    G    A        0      0        2 
   1 chr1_168369459     ZHar    G    A        0      0        2 
   1 chr1_168369459   Sample    G    A        0      0        2 
   1 chr1_168379693     AAsi    T    A        1      2        2 
   1 chr1_168379693     AKia    T    A        0      0        2 
   1 chr1_168379693     AOna    T    A        0      0        2 
   1 chr1_168379693     ASom    T    A        0      0        2 
   1 chr1_168379693     HCab    T    A        0      0        2 
   1 chr1_168379693     HPrz    T    A        0      0        2 
   1 chr1_168379693     ZBoe    T    A        0      0        2 
   1 chr1_168379693     ZGre    T    A        0      0        2 
   1 chr1_168379693     ZHar    T    A        0      0        2 
   1 chr1_168379693   Sample    T    A        1      2        2 
   1 chr1_168408459     AAsi    G    A        0      0        2 
   1 chr1_168408459     AKia    G    A      0.5      1        2 
   1 chr1_168408459     AOna    G    A        0      0        2 
   1 chr1_168408459     ASom    G    A        0      0        2 
   1 chr1_168408459     HCab    G    A        0      0        2 
   1 chr1_168408459     HPrz    G    A        0      0        2 
   1 chr1_168408459     ZBoe    G    A        0      0        2 
   1 chr1_168408459     ZGre    G    A        0      0        2 
   1 chr1_168408459     ZHar    G    A        0      0        2 
   1 chr1_168408459   Sample    G    A        0      0        2 
   1 chr1_168408518     AAsi    C    T        0      0        2 
   1 chr1_168408518     AKia    C    T      0.5      1        2 
   1 chr1_168408518     AOna    C    T        0      0        2 
   1 chr1_168408518     ASom    C    T        0      0        2 
   1 chr1_168408518     HCab    C    T        0      0        2 
   1 chr1_168408518     HPrz    C    T        0      0        2 
   1 chr1_168408518     ZBoe    C    T        0      0        2 
   1 chr1_168408518     ZGre    C    T        0      0        2 
   1 chr1_168408518     ZHar    C    T        0      0        2 
   1 chr1_168408518   Sample    C    T        0      0        2 
   1 chr1_168412927     AAsi    T    C        0      0        2 
   1 chr1_168412927     AKia    T    C        0      0        2 
   1 chr1_168412927     AOna    T    C        0      0        2 
   1 chr1_168412927     ASom    T    C        0      0        2 
   1 chr1_168412927     HCab    T    C      0.5      1        2 
   1 chr1_168412927     HPrz    T    C        1      2        2 
   1 chr1_168412927     ZBoe    T    C        0      0        2 
   1 chr1_168412927     ZGre    T    C        0      0        2 
   1 chr1_168412927     ZHar    T    C        0      0        2 
   1 chr1_168412927   Sample    T    C        0      0        2 
   1 chr1_168427455     AAsi    A    G        0      0        2 
   1 chr1_168427455     AKia    A    G        0      0        2 
   1 chr1_168427455     AOna    A    G        0      0        2 
   1 chr1_168427455     ASom    A    G        0      0        2 
   1 chr1_168427455     HCab    A    G        1      2        2 
   1 chr1_168427455     HPrz    A    G        1      2        2 
   1 chr1_168427455     ZBoe    A    G        0      0        2 
   1 chr1_168427455     ZGre    A    G        0      0        2 
   1 chr1_168427455     ZHar    A    G        0      0        2 
   1 chr1_168427455   Sample    A    G        0      0        2 
   1 chr1_168428288     AAsi    C    T        0      0        2 
   1 chr1_168428288     AKia    C    T        0      0        2 
   1 chr1_168428288     AOna    C    T        0      0        2 
   1 chr1_168428288     ASom    C    T        0      0        2 
   1 chr1_168428288     HCab    C    T        1      2        2 
   1 chr1_168428288     HPrz    C    T        1      2        2 
   1 chr1_168428288     ZBoe    C    T        0      0        2 
   1 chr1_168428288     ZGre    C    T        0      0        2 
   1 chr1_168428288     ZHar    C    T        0      0        2 
   1 chr1_168428288   Sample    C    T        0      0        2 
   1 chr1_168428387     AAsi    C    A        0      0        2 
   1 chr1_168428387     AKia    C    A      0.5      1        2 
   1 chr1_168428387     AOna    C    A        0      0        2 
   1 chr1_168428387     ASom    C    A        0      0        2 
   1 chr1_168428387     HCab    C    A        0      0        2 
   1 chr1_168428387     HPrz    C    A        0      0        2 
   1 chr1_168428387     ZBoe    C    A        0      0        2 
   1 chr1_168428387     ZGre    C    A        0      0        2 
   1 chr1_168428387     ZHar    C    A        0      0        2 
   1 chr1_168428387   Sample    C    A        0      0        2 
   1 chr1_168435605     AAsi    A    G        0      0        2 
   1 chr1_168435605     AKia    A    G      0.5      1        2 
   1 chr1_168435605     AOna    A    G        1      2        2 
   1 chr1_168435605     ASom    A    G        0      0        2 
   1 chr1_168435605     HCab    A    G        0      0        2 
   1 chr1_168435605     HPrz    A    G        0      0        2 
   1 chr1_168435605     ZBoe    A    G        0      0        2 
   1 chr1_168435605     ZGre    A    G        0      0        2 
   1 chr1_168435605     ZHar    A    G        0      0        2 
   1 chr1_168435605   Sample    A    G        0      0        2 
   1 chr1_168441508     AAsi    A    T        0      0        2 
   1 chr1_168441508     AKia    A    T        0      0        2 
   1 chr1_168441508     AOna    A    T        0      0        2 
   1 chr1_168441508     ASom    A    T        0      0        2 
   1 chr1_168441508     HCab    A    T        1      2        2 
   1 chr1_168441508     HPrz    A    T        1      2        2 
   1 chr1_168441508     ZBoe    A    T        0      0        2 
   1 chr1_168441508     ZGre    A    T        0      0        2 
   1 chr1_168441508     ZHar    A    T        0      0        2 
   1 chr1_168441508   Sample    A    T        0      0        2 
   1 chr1_168442103     AAsi    C    T        0      0        2 
   1 chr1_168442103     AKia    C    T        0      0        2 
   1 chr1_168442103     AOna    C    T        0      0        2 
   1 chr1_168442103     ASom    C    T        0      0        2 
   1 chr1_168442103     HCab    C    T        1      2        2 
   1 chr1_168442103     HPrz    C    T        1      2        2 
   1 chr1_168442103     ZBoe    C    T        0      0        2 
   1 chr1_168442103     ZGre    C    T        0      0        2 
   1 chr1_168442103     ZHar    C    T        0      0        2 
   1 chr1_168442103   Sample    C    T        1      2        2 
   1 chr1_168442250     AAsi    T    G        0      0        2 
   1 chr1_168442250     AKia    T    G        0      0        2 
   1 chr1_168442250     AOna    T    G        0      0        2 
   1 chr1_168442250     ASom    T    G        0      0        2 
   1 chr1_168442250     HCab    T    G        0      0        2 
   1 chr1_168442250     HPrz    T    G        0      0        2 
   1 chr1_168442250     ZBoe    T    G        0      0        2 
   1 chr1_168442250     ZGre    T    G        0      0        2 
   1 chr1_168442250     ZHar    T    G      0.5      1        2 
   1 chr1_168442250   Sample    T    G        0      0        2 
   1 chr1_168445440     AAsi    G    A        0      0        2 
   1 chr1_168445440     AKia    G    A        0      0        2 
   1 chr1_168445440     AOna    G    A        0      0        2 
   1 chr1_168445440     ASom    G    A        0      0        2 
   1 chr1_168445440     HCab    G    A        1      2        2 
   1 chr1_168445440     HPrz    G    A        1      2        2 
   1 chr1_168445440     ZBoe    G    A        0      0        2 
   1 chr1_168445440     ZGre    G    A        0      0        2 
   1 chr1_168445440     ZHar    G    A        0      0        2 
   1 chr1_168445440   Sample    G    A        0      0        2 
   1 chr1_168450038     AAsi    T    C        0      0        2 
   1 chr1_168450038     AKia    T    C        0      0        2 
   1 chr1_168450038     AOna    T    C        0      0        2 
   1 chr1_168450038     ASom    T    C        0      0        2 
   1 chr1_168450038     HCab    T    C      0.5      1        2 
   1 chr1_168450038     HPrz    T    C        0      0        2 
   1 chr1_168450038     ZBoe    T    C        0      0        2 
   1 chr1_168450038     ZGre    T    C        0      0        2 
   1 chr1_168450038     ZHar    T    C        0      0        2 
   1 chr1_168450038   Sample    T    C        0      0        2 
   1 chr1_168453048     AAsi    C    T        0      0        2 
   1 chr1_168453048     AKia    C    T        0      0        2 
   1 chr1_168453048     AOna    C    T        0      0        2 
   1 chr1_168453048     ASom    C    T        0      0        2 
   1 chr1_168453048     HCab    C    T        1      2        2 
   1 chr1_168453048     HPrz    C    T        1      2        2 
   1 chr1_168453048     ZBoe    C    T        0      0        2 
   1 chr1_168453048     ZGre    C    T        0      0        2 
   1 chr1_168453048     ZHar    C    T        0      0        2 
   1 chr1_168453048   Sample    C    T        0      0        2 
   1 chr1_168466219     AAsi    A    G        0      0        2 
   1 chr1_168466219     AKia    A    G      0.5      1        2 
   1 chr1_168466219     AOna    A    G        1      2        2 
   1 chr1_168466219     ASom    A    G        0      0        2 
   1 chr1_168466219     HCab    A    G        0      0        2 
   1 chr1_168466219     HPrz    A    G        0      0        2 
   1 chr1_168466219     ZBoe    A    G        0      0        2 
   1 chr1_168466219     ZGre    A    G        0      0        2 
   1 chr1_168466219     ZHar    A    G        0      0        2 
   1 chr1_168466219   Sample    A    G        0      0        2 
   1 chr1_168477638     AAsi    G    C        0      0        2 
   1 chr1_168477638     AKia    G    C        0      0        2 
   1 chr1_168477638     AOna    G    C        0      0        2 
   1 chr1_168477638     ASom    G    C        0      0        2 
   1 chr1_168477638     HCab    G    C        0      0        2 
   1 chr1_168477638     HPrz    G    C        0      0        2 
   1 chr1_168477638     ZBoe    G    C        0      0        2 
   1 chr1_168477638     ZGre    G    C        0      0        2 
   1 chr1_168477638     ZHar    G    C      0.5      1        2 
   1 chr1_168477638   Sample    G    C        0      0        2 
   1 chr1_168485993     AAsi    T    C        0      0        2 
   1 chr1_168485993     AKia    T    C      0.5      1        2 
   1 chr1_168485993     AOna    T    C      0.5      1        2 
   1 chr1_168485993     ASom    T    C        0      0        2 
   1 chr1_168485993     HCab    T    C        0      0        2 
   1 chr1_168485993     HPrz    T    C        0      0        2 
   1 chr1_168485993     ZBoe    T    C        0      0        2 
   1 chr1_168485993     ZGre    T    C        0      0        2 
   1 chr1_168485993     ZHar    T    C        0      0        2 
   1 chr1_168485993   Sample    T    C        0      0        2 
   1 chr1_168489494     AAsi    T    G        0      0        2 
   1 chr1_168489494     AKia    T    G        0      0        2 
   1 chr1_168489494     AOna    T    G        0      0        2 
   1 chr1_168489494     ASom    T    G        0      0        2 
   1 chr1_168489494     HCab    T    G        0      0        2 
   1 chr1_168489494     HPrz    T    G        0      0        2 
   1 chr1_168489494     ZBoe    T    G        0      0        2 
   1 chr1_168489494     ZGre    T    G        1      2        2 
   1 chr1_168489494     ZHar    T    G        0      0        2 
   1 chr1_168489494   Sample    T    G        0      0        2 
   1 chr1_168495878     AAsi    C    G        0      0        2 
   1 chr1_168495878     AKia    C    G      0.5      1        2 
   1 chr1_168495878     AOna    C    G        0      0        2 
   1 chr1_168495878     ASom    C    G        0      0        2 
   1 chr1_168495878     HCab    C    G        0      0        2 
   1 chr1_168495878     HPrz    C    G        0      0        2 
   1 chr1_168495878     ZBoe    C    G        0      0        2 
   1 chr1_168495878     ZGre    C    G        0      0        2 
   1 chr1_168495878     ZHar    C    G        0      0        2 
   1 chr1_168495878   Sample    C    G        0      0        2 
   1 chr1_168499085     AAsi    T    C        0      0        2 
   1 chr1_168499085     AKia    T    C        0      0        2 
   1 chr1_168499085     AOna    T    C        0      0        2 
   1 chr1_168499085     ASom    T    C        0      0        2 
   1 chr1_168499085     HCab    T    C        0      0        2 
   1 chr1_168499085     HPrz    T    C      0.5      1        2 
   1 chr1_168499085     ZBoe    T    C        0      0        2 
   1 chr1_168499085     ZGre    T    C        0      0        2 
   1 chr1_168499085     ZHar    T    C        0      0        2 
   1 chr1_168499085   Sample    T    C        0      0        2 
   1 chr1_168505149     AAsi    C    G        0      0        2 
   1 chr1_168505149     AKia    C    G        0      0        2 
   1 chr1_168505149     AOna    C    G        0      0        2 
   1 chr1_168505149     ASom    C    G        0      0        2 
   1 chr1_168505149     HCab    C    G        0      0        2 
   1 chr1_168505149     HPrz    C    G      0.5      1        2 
   1 chr1_168505149     ZBoe    C    G        0      0        2 
   1 chr1_168505149     ZGre    C    G        0      0        2 
   1 chr1_168505149     ZHar    C    G        0      0        2 
   1 chr1_168505149   Sample    C    G        0      0        2 
   1 chr1_168506021     AAsi    T    A        0      0        2 
   1 chr1_168506021     AKia    T    A        0      0        2 
   1 chr1_168506021     AOna    T    A        0      0        2 
   1 chr1_168506021     ASom    T    A        0      0        2 
   1 chr1_168506021     HCab    T    A        0      0        2 
   1 chr1_168506021     HPrz    T    A        0      0        2 
   1 chr1_168506021     ZBoe    T    A      0.5      1        2 
   1 chr1_168506021     ZGre    T    A        0      0        2 
   1 chr1_168506021     ZHar    T    A        1      2        2 
   1 chr1_168506021   Sample    T    A        0      0        2 
   1 chr1_168508880     AAsi    G    A        0      0        2 
   1 chr1_168508880     AKia    G    A        0      0        2 
   1 chr1_168508880     AOna    G    A        0      0        2 
   1 chr1_168508880     ASom    G    A        0      0        2 
   1 chr1_168508880     HCab    G    A        1      2        2 
   1 chr1_168508880     HPrz    G    A        1      2        2 
   1 chr1_168508880     ZBoe    G    A        0      0        2 
   1 chr1_168508880     ZGre    G    A        0      0        2 
   1 chr1_168508880     ZHar    G    A        0      0        2 
   1 chr1_168508880   Sample    G    A        0      0        2 
   1 chr1_168514498     AAsi    G    C      0.5      1        2 
   1 chr1_168514498     AKia    G    C        0      0        2 
   1 chr1_168514498     AOna    G    C        0      0        2 
   1 chr1_168514498     ASom    G    C        0      0        2 
   1 chr1_168514498     HCab    G    C        0      0        2 
   1 chr1_168514498     HPrz    G    C        0      0        2 
   1 chr1_168514498     ZBoe    G    C        0      0        2 
   1 chr1_168514498     ZGre    G    C        0      0        2 
   1 chr1_168514498     ZHar    G    C        0      0        2 
   1 chr1_168514498   Sample    G    C        1      2        2 
   1 chr1_168519190     AAsi    G    A        0      0        2 
   1 chr1_168519190     AKia    G    A        1      2        2 
   1 chr1_168519190     AOna    G    A        1      2        2 
   1 chr1_168519190     ASom    G    A        0      0        2 
   1 chr1_168519190     HCab    G    A        0      0        2 
   1 chr1_168519190     HPrz    G    A        0      0        2 
   1 chr1_168519190     ZBoe    G    A        0      0        2 
   1 chr1_168519190     ZGre    G    A        0      0        2 
   1 chr1_168519190     ZHar    G    A        0      0        2 
   1 chr1_168519190   Sample    G    A        0      0        2 
   1 chr1_168536185     AAsi    G    A        0      0        2 
   1 chr1_168536185     AKia    G    A        0      0        2 
   1 chr1_168536185     AOna    G    A        0      0        2 
   1 chr1_168536185     ASom    G    A        0      0        2 
   1 chr1_168536185     HCab    G    A        1      2        2 
   1 chr1_168536185     HPrz    G    A        1      2        2 
   1 chr1_168536185     ZBoe    G    A        0      0        2 
   1 chr1_168536185     ZGre    G    A        0      0        2 
   1 chr1_168536185     ZHar    G    A        0      0        2 
   1 chr1_168536185   Sample    G    A        0      0        2 
   1 chr1_168541648     AAsi    C    A        0      0        2 
   1 chr1_168541648     AKia    C    A        0      0        2 
   1 chr1_168541648     AOna    C    A        0      0        2 
   1 chr1_168541648     ASom    C    A        0      0        2 
   1 chr1_168541648     HCab    C    A        0      0        2 
   1 chr1_168541648     HPrz    C    A        0      0        2 
   1 chr1_168541648     ZBoe    C    A        0      0        2 
   1 chr1_168541648     ZGre    C    A        0      0        2 
   1 chr1_168541648     ZHar    C    A        1      2        2 
   1 chr1_168541648   Sample    C    A        0      0        2 
   1 chr1_168544830     AAsi    T    C        1      2        2 
   1 chr1_168544830     AKia    T    C        1      2        2 
   1 chr1_168544830     AOna    T    C        1      2        2 
   1 chr1_168544830     ASom    T    C        1      2        2 
   1 chr1_168544830     HCab    T    C        0      0        2 
   1 chr1_168544830     HPrz    T    C        0      0        2 
   1 chr1_168544830     ZBoe    T    C        0      0        2 
   1 chr1_168544830     ZGre    T    C        0      0        2 
   1 chr1_168544830     ZHar    T    C        0      0        2 
   1 chr1_168544830   Sample    T    C        1      2        2 
   1 chr1_168548121     AAsi    A    G        0      0        2 
   1 chr1_168548121     AKia    A    G        0      0        2 
   1 chr1_168548121     AOna    A    G        0      0        2 
   1 chr1_168548121     ASom    A    G        0      0        2 
   1 chr1_168548121     HCab    A    G        0      0        2 
   1 chr1_168548121     HPrz    A    G        0      0        2 
   1 chr1_168548121     ZBoe    A    G      0.5      1        2 
   1 chr1_168548121     ZGre    A    G        0      0        2 
   1 chr1_168548121     ZHar    A    G        0      0        2 
   1 chr1_168548121   Sample    A    G        0      0        2 
   1 chr1_168550076     AAsi    C    T        0      0        2 
   1 chr1_168550076     AKia    C    T        0      0        2 
   1 chr1_168550076     AOna    C    T        0      0        2 
   1 chr1_168550076     ASom    C    T        0      0        2 
   1 chr1_168550076     HCab    C    T        0      0        2 
   1 chr1_168550076     HPrz    C    T        0      0        2 
   1 chr1_168550076     ZBoe    C    T        0      0        2 
   1 chr1_168550076     ZGre    C    T        0      0        2 
   1 chr1_168550076     ZHar    C    T        1      2        2 
   1 chr1_168550076   Sample    C    T        0      0        2 
   1 chr1_168573330     AAsi    T    C        0      0        2 
   1 chr1_168573330     AKia    T    C        0      0        2 
   1 chr1_168573330     AOna    T    C        0      0        2 
   1 chr1_168573330     ASom    T    C        0      0        2 
   1 chr1_168573330     HCab    T    C        1      2        2 
   1 chr1_168573330     HPrz    T    C        1      2        2 
   1 chr1_168573330     ZBoe    T    C        0      0        2 
   1 chr1_168573330     ZGre    T    C        0      0        2 
   1 chr1_168573330     ZHar    T    C        0      0        2 
   1 chr1_168573330   Sample    T    C        0      0        2 
   1 chr1_168574188     AAsi    A    T        0      0        2 
   1 chr1_168574188     AKia    A    T        1      2        2 
   1 chr1_168574188     AOna    A    T        1      2        2 
   1 chr1_168574188     ASom    A    T        0      0        2 
   1 chr1_168574188     HCab    A    T        0      0        2 
   1 chr1_168574188     HPrz    A    T        0      0        2 
   1 chr1_168574188     ZBoe    A    T        0      0        2 
   1 chr1_168574188     ZGre    A    T        0      0        2 
   1 chr1_168574188     ZHar    A    T        0      0        2 
   1 chr1_168574188   Sample    A    T        0      0        2 
   1 chr1_168595479     AAsi    T    C        0      0        2 
   1 chr1_168595479     AKia    T    C      0.5      1        2 
   1 chr1_168595479     AOna    T    C        0      0        2 
   1 chr1_168595479     ASom    T    C        0      0        2 
   1 chr1_168595479     HCab    T    C        0      0        2 
   1 chr1_168595479     HPrz    T    C        0      0        2 
   1 chr1_168595479     ZBoe    T    C        0      0        2 
   1 chr1_168595479     ZGre    T    C        0      0        2 
   1 chr1_168595479     ZHar    T    C        0      0        2 
   1 chr1_168595479   Sample    T    C        0      0        2 
   1 chr1_168620310     AAsi    C    T        0      0        2 
   1 chr1_168620310     AKia    C    T        0      0        2 
   1 chr1_168620310     AOna    C    T        0      0        2 
   1 chr1_168620310     ASom    C    T        0      0        2 
   1 chr1_168620310     HCab    C    T        0      0        2 
   1 chr1_168620310     HPrz    C    T        0      0        2 
   1 chr1_168620310     ZBoe    C    T      0.5      1        2 
   1 chr1_168620310     ZGre    C    T        0      0        2 
   1 chr1_168620310     ZHar    C    T        0      0        2 
   1 chr1_168620310   Sample    C    T        0      0        2 
   1 chr1_168635930     AAsi    A    G        0      0        2 
   1 chr1_168635930     AKia    A    G        0      0        2 
   1 chr1_168635930     AOna    A    G      0.5      1        2 
   1 chr1_168635930     ASom    A    G        0      0        2 
   1 chr1_168635930     HCab    A    G        0      0        2 
   1 chr1_168635930     HPrz    A    G        0      0        2 
   1 chr1_168635930     ZBoe    A    G        0      0        2 
   1 chr1_168635930     ZGre    A    G        0      0        2 
   1 chr1_168635930     ZHar    A    G        0      0        2 
   1 chr1_168635930   Sample    A    G        0      0        2 
   1 chr1_168637626     AAsi    T    G        0      0        2 
   1 chr1_168637626     AKia    T    G        0      0        2 
   1 chr1_168637626     AOna    T    G        0      0        2 
   1 chr1_168637626     ASom    T    G        0      0        2 
   1 chr1_168637626     HCab    T    G        0      0        2 
   1 chr1_168637626     HPrz    T    G        0      0        2 
   1 chr1_168637626     ZBoe    T    G        0      0        2 
   1 chr1_168637626     ZGre    T    G        0      0        2 
   1 chr1_168637626     ZHar    T    G      0.5      1        2 
   1 chr1_168637626   Sample    T    G        0      0        2 
   1 chr1_168642963     AAsi    T    C        0      0        2 
   1 chr1_168642963     AKia    T    C        0      0        2 
   1 chr1_168642963     AOna    T    C        0      0        2 
   1 chr1_168642963     ASom    T    C        0      0        2 
   1 chr1_168642963     HCab    T    C        1      2        2 
   1 chr1_168642963     HPrz    T    C        1      2        2 
   1 chr1_168642963     ZBoe    T    C        0      0        2 
   1 chr1_168642963     ZGre    T    C        0      0        2 
   1 chr1_168642963     ZHar    T    C        0      0        2 
   1 chr1_168642963   Sample    T    C        0      0        2 
   1 chr1_168663561     AAsi    T    C        0      0        2 
   1 chr1_168663561     AKia    T    C        0      0        2 
   1 chr1_168663561     AOna    T    C        0      0        2 
   1 chr1_168663561     ASom    T    C        0      0        2 
   1 chr1_168663561     HCab    T    C        0      0        2 
   1 chr1_168663561     HPrz    T    C        0      0        2 
   1 chr1_168663561     ZBoe    T    C        0      0        2 
   1 chr1_168663561     ZGre    T    C        0      0        2 
   1 chr1_168663561     ZHar    T    C        1      2        2 
   1 chr1_168663561   Sample    T    C        0      0        2 
   1 chr1_168668212     AAsi    C    T        1      2        2 
```
