## Supplementary File 7. Zonkey (Schubert et al. 2017) report for donkey specimen Ancient7. for "No genetic evidence yet for hinnies at Mazongshan (400-160 BCE), northwestern China": incl_ts.frq.strat (part 24 of 296)

```
   1 chr1_168668212     AKia    C    T        0      0        2 
   1 chr1_168668212     AOna    C    T        0      0        2 
   1 chr1_168668212     ASom    C    T        1      2        2 
   1 chr1_168668212     HCab    C    T        0      0        2 
   1 chr1_168668212     HPrz    C    T        0      0        2 
   1 chr1_168668212     ZBoe    C    T        0      0        2 
   1 chr1_168668212     ZGre    C    T        0      0        2 
   1 chr1_168668212     ZHar    C    T        0      0        2 
   1 chr1_168668212   Sample    C    T        1      2        2 
   1 chr1_168678359     AAsi    C    T        0      0        2 
   1 chr1_168678359     AKia    C    T        0      0        2 
   1 chr1_168678359     AOna    C    T        0      0        2 
   1 chr1_168678359     ASom    C    T        0      0        2 
   1 chr1_168678359     HCab    C    T        0      0        2 
   1 chr1_168678359     HPrz    C    T        0      0        2 
   1 chr1_168678359     ZBoe    C    T        0      0        2 
   1 chr1_168678359     ZGre    C    T        1      2        2 
   1 chr1_168678359     ZHar    C    T        0      0        2 
   1 chr1_168678359   Sample    C    T        0      0        2 
   1 chr1_168688440     AAsi    T    C      0.5      1        2 
   1 chr1_168688440     AKia    T    C        0      0        2 
   1 chr1_168688440     AOna    T    C        0      0        2 
   1 chr1_168688440     ASom    T    C        0      0        2 
   1 chr1_168688440     HCab    T    C        0      0        2 
   1 chr1_168688440     HPrz    T    C        0      0        2 
   1 chr1_168688440     ZBoe    T    C        0      0        2 
   1 chr1_168688440     ZGre    T    C        0      0        2 
   1 chr1_168688440     ZHar    T    C        0      0        2 
   1 chr1_168688440   Sample    T    C        1      2        2 
   1 chr1_168706290     AAsi    A    G        0      0        2 
   1 chr1_168706290     AKia    A    G        1      2        2 
   1 chr1_168706290     AOna    A    G        1      2        2 
   1 chr1_168706290     ASom    A    G        0      0        2 
   1 chr1_168706290     HCab    A    G        0      0        2 
   1 chr1_168706290     HPrz    A    G        0      0        2 
   1 chr1_168706290     ZBoe    A    G        0      0        2 
   1 chr1_168706290     ZGre    A    G        0      0        2 
   1 chr1_168706290     ZHar    A    G        0      0        2 
   1 chr1_168706290   Sample    A    G        0      0        2 
   1 chr1_168707440     AAsi    G    A        0      0        2 
   1 chr1_168707440     AKia    G    A        0      0        2 
   1 chr1_168707440     AOna    G    A        0      0        2 
   1 chr1_168707440     ASom    G    A        0      0        2 
   1 chr1_168707440     HCab    G    A        0      0        2 
   1 chr1_168707440     HPrz    G    A      0.5      1        2 
   1 chr1_168707440     ZBoe    G    A        0      0        2 
   1 chr1_168707440     ZGre    G    A        0      0        2 
   1 chr1_168707440     ZHar    G    A        0      0        2 
   1 chr1_168707440   Sample    G    A        0      0        2 
   1 chr1_168712069     AAsi    C    T        0      0        2 
   1 chr1_168712069     AKia    C    T        0      0        2 
   1 chr1_168712069     AOna    C    T        0      0        2 
   1 chr1_168712069     ASom    C    T        0      0        2 
   1 chr1_168712069     HCab    C    T        1      2        2 
   1 chr1_168712069     HPrz    C    T        1      2        2 
   1 chr1_168712069     ZBoe    C    T        0      0        2 
   1 chr1_168712069     ZGre    C    T        0      0        2 
   1 chr1_168712069     ZHar    C    T        0      0        2 
   1 chr1_168712069   Sample    C    T        0      0        2 
   1 chr1_168714359     AAsi    A    G        0      0        2 
   1 chr1_168714359     AKia    A    G        0      0        2 
   1 chr1_168714359     AOna    A    G        0      0        2 
   1 chr1_168714359     ASom    A    G        0      0        2 
   1 chr1_168714359     HCab    A    G        0      0        2 
   1 chr1_168714359     HPrz    A    G        0      0        2 
   1 chr1_168714359     ZBoe    A    G        0      0        2 
   1 chr1_168714359     ZGre    A    G        0      0        2 
   1 chr1_168714359     ZHar    A    G        1      2        2 
   1 chr1_168714359   Sample    A    G        0      0        2 
   1 chr1_168717342     AAsi    G    C        0      0        2 
   1 chr1_168717342     AKia    G    C        0      0        2 
   1 chr1_168717342     AOna    G    C        0      0        2 
   1 chr1_168717342     ASom    G    C        0      0        2 
   1 chr1_168717342     HCab    G    C        0      0        2 
   1 chr1_168717342     HPrz    G    C        0      0        2 
   1 chr1_168717342     ZBoe    G    C      0.5      1        2 
   1 chr1_168717342     ZGre    G    C        1      2        2 
   1 chr1_168717342     ZHar    G    C        1      2        2 
   1 chr1_168717342   Sample    G    C        0      0        2 
   1 chr1_168725077     AAsi    A    G        0      0        2 
   1 chr1_168725077     AKia    A    G        0      0        2 
   1 chr1_168725077     AOna    A    G        0      0        2 
   1 chr1_168725077     ASom    A    G        0      0        2 
   1 chr1_168725077     HCab    A    G        0      0        2 
   1 chr1_168725077     HPrz    A    G        0      0        2 
   1 chr1_168725077     ZBoe    A    G        0      0        2 
   1 chr1_168725077     ZGre    A    G        0      0        2 
   1 chr1_168725077     ZHar    A    G        1      2        2 
   1 chr1_168725077   Sample    A    G        0      0        2 
   1 chr1_168727984     AAsi    G    A        0      0        2 
   1 chr1_168727984     AKia    G    A        0      0        2 
   1 chr1_168727984     AOna    G    A        0      0        2 
   1 chr1_168727984     ASom    G    A        0      0        2 
   1 chr1_168727984     HCab    G    A        0      0        2 
   1 chr1_168727984     HPrz    G    A        0      0        2 
   1 chr1_168727984     ZBoe    G    A        0      0        2 
   1 chr1_168727984     ZGre    G    A        0      0        2 
   1 chr1_168727984     ZHar    G    A        1      2        2 
   1 chr1_168727984   Sample    G    A        0      0        2 
   1 chr1_168736317     AAsi    C    T        0      0        2 
   1 chr1_168736317     AKia    C    T        0      0        2 
   1 chr1_168736317     AOna    C    T        0      0        2 
   1 chr1_168736317     ASom    C    T        0      0        2 
   1 chr1_168736317     HCab    C    T        0      0        2 
   1 chr1_168736317     HPrz    C    T        0      0        2 
   1 chr1_168736317     ZBoe    C    T        0      0        2 
   1 chr1_168736317     ZGre    C    T      0.5      1        2 
   1 chr1_168736317     ZHar    C    T        0      0        2 
   1 chr1_168736317   Sample    C    T        0      0        2 
   1 chr1_168736891     AAsi    C    T        0      0        2 
   1 chr1_168736891     AKia    C    T      0.5      1        2 
   1 chr1_168736891     AOna    C    T        0      0        2 
   1 chr1_168736891     ASom    C    T        0      0        2 
   1 chr1_168736891     HCab    C    T        0      0        2 
   1 chr1_168736891     HPrz    C    T        0      0        2 
   1 chr1_168736891     ZBoe    C    T        0      0        2 
   1 chr1_168736891     ZGre    C    T        0      0        2 
   1 chr1_168736891     ZHar    C    T        0      0        2 
   1 chr1_168736891   Sample    C    T        0      0        2 
   1 chr1_168738671     AAsi    C    T        0      0        2 
   1 chr1_168738671     AKia    C    T        0      0        2 
   1 chr1_168738671     AOna    C    T        0      0        2 
   1 chr1_168738671     ASom    C    T        0      0        2 
   1 chr1_168738671     HCab    C    T        1      2        2 
   1 chr1_168738671     HPrz    C    T        1      2        2 
   1 chr1_168738671     ZBoe    C    T        0      0        2 
   1 chr1_168738671     ZGre    C    T        0      0        2 
   1 chr1_168738671     ZHar    C    T        0      0        2 
   1 chr1_168738671   Sample    C    T        0      0        2 
   1 chr1_168753599     AAsi    T    C        0      0        2 
   1 chr1_168753599     AKia    T    C      0.5      1        2 
   1 chr1_168753599     AOna    T    C        0      0        2 
   1 chr1_168753599     ASom    T    C        0      0        2 
   1 chr1_168753599     HCab    T    C        0      0        2 
   1 chr1_168753599     HPrz    T    C        0      0        2 
   1 chr1_168753599     ZBoe    T    C        0      0        2 
   1 chr1_168753599     ZGre    T    C        0      0        2 
   1 chr1_168753599     ZHar    T    C        0      0        2 
   1 chr1_168753599   Sample    T    C        0      0        2 
   1 chr1_168756643     AAsi    A    G        1      2        2 
   1 chr1_168756643     AKia    A    G        0      0        2 
   1 chr1_168756643     AOna    A    G        0      0        2 
   1 chr1_168756643     ASom    A    G        1      2        2 
   1 chr1_168756643     HCab    A    G        0      0        2 
   1 chr1_168756643     HPrz    A    G        0      0        2 
   1 chr1_168756643     ZBoe    A    G        0      0        2 
   1 chr1_168756643     ZGre    A    G        0      0        2 
   1 chr1_168756643     ZHar    A    G        0      0        2 
   1 chr1_168756643   Sample    A    G        1      2        2 
   1 chr1_168759141     AAsi    C    G      0.5      1        2 
   1 chr1_168759141     AKia    C    G        0      0        2 
   1 chr1_168759141     AOna    C    G        0      0        2 
   1 chr1_168759141     ASom    C    G        0      0        2 
   1 chr1_168759141     HCab    C    G        0      0        2 
   1 chr1_168759141     HPrz    C    G      0.5      1        2 
   1 chr1_168759141     ZBoe    C    G        0      0        2 
   1 chr1_168759141     ZGre    C    G        0      0        2 
   1 chr1_168759141     ZHar    C    G        0      0        2 
   1 chr1_168759141   Sample    C    G        0      0        2 
   1 chr1_168760025     AAsi    A    G        0      0        2 
   1 chr1_168760025     AKia    A    G        0      0        2 
   1 chr1_168760025     AOna    A    G        0      0        2 
   1 chr1_168760025     ASom    A    G        0      0        2 
   1 chr1_168760025     HCab    A    G        1      2        2 
   1 chr1_168760025     HPrz    A    G      0.5      1        2 
   1 chr1_168760025     ZBoe    A    G        0      0        2 
   1 chr1_168760025     ZGre    A    G        0      0        2 
   1 chr1_168760025     ZHar    A    G        0      0        2 
   1 chr1_168760025   Sample    A    G        0      0        2 
   1 chr1_168769962     AAsi    G    T        0      0        2 
   1 chr1_168769962     AKia    G    T        0      0        2 
   1 chr1_168769962     AOna    G    T        0      0        2 
   1 chr1_168769962     ASom    G    T        0      0        2 
   1 chr1_168769962     HCab    G    T        0      0        2 
   1 chr1_168769962     HPrz    G    T      0.5      1        2 
   1 chr1_168769962     ZBoe    G    T        0      0        2 
   1 chr1_168769962     ZGre    G    T        0      0        2 
   1 chr1_168769962     ZHar    G    T        0      0        2 
   1 chr1_168769962   Sample    G    T        0      0        2 
   1 chr1_168773563     AAsi    C    T        0      0        2 
   1 chr1_168773563     AKia    C    T        0      0        2 
   1 chr1_168773563     AOna    C    T        0      0        2 
   1 chr1_168773563     ASom    C    T        0      0        2 
   1 chr1_168773563     HCab    C    T        1      2        2 
   1 chr1_168773563     HPrz    C    T        1      2        2 
   1 chr1_168773563     ZBoe    C    T        0      0        2 
   1 chr1_168773563     ZGre    C    T        0      0        2 
   1 chr1_168773563     ZHar    C    T        0      0        2 
   1 chr1_168773563   Sample    C    T        0      0        2 
   1 chr1_168776665     AAsi    A    G        0      0        2 
   1 chr1_168776665     AKia    A    G      0.5      1        2 
   1 chr1_168776665     AOna    A    G        1      2        2 
   1 chr1_168776665     ASom    A    G        0      0        2 
   1 chr1_168776665     HCab    A    G        0      0        2 
   1 chr1_168776665     HPrz    A    G        0      0        2 
   1 chr1_168776665     ZBoe    A    G        0      0        2 
   1 chr1_168776665     ZGre    A    G        0      0        2 
   1 chr1_168776665     ZHar    A    G        0      0        2 
   1 chr1_168776665   Sample    A    G        0      0        2 
   1 chr1_168777593     AAsi    G    A        0      0        2 
   1 chr1_168777593     AKia    G    A        0      0        2 
   1 chr1_168777593     AOna    G    A        0      0        2 
   1 chr1_168777593     ASom    G    A        0      0        2 
   1 chr1_168777593     HCab    G    A        0      0        2 
   1 chr1_168777593     HPrz    G    A        0      0        2 
   1 chr1_168777593     ZBoe    G    A        0      0        2 
   1 chr1_168777593     ZGre    G    A        1      2        2 
   1 chr1_168777593     ZHar    G    A        0      0        2 
   1 chr1_168777593   Sample    G    A        0      0        2 
   1 chr1_168777939     AAsi    G    C        0      0        2 
   1 chr1_168777939     AKia    G    C        1      2        2 
   1 chr1_168777939     AOna    G    C        1      2        2 
   1 chr1_168777939     ASom    G    C        0      0        2 
   1 chr1_168777939     HCab    G    C        0      0        2 
   1 chr1_168777939     HPrz    G    C        0      0        2 
   1 chr1_168777939     ZBoe    G    C        0      0        2 
   1 chr1_168777939     ZGre    G    C        0      0        2 
   1 chr1_168777939     ZHar    G    C        0      0        2 
   1 chr1_168777939   Sample    G    C        0      0        2 
   1 chr1_168778579     AAsi    G    A        0      0        2 
   1 chr1_168778579     AKia    G    A        0      0        2 
   1 chr1_168778579     AOna    G    A        0      0        2 
   1 chr1_168778579     ASom    G    A        0      0        2 
   1 chr1_168778579     HCab    G    A        0      0        2 
   1 chr1_168778579     HPrz    G    A      0.5      1        2 
   1 chr1_168778579     ZBoe    G    A        0      0        2 
   1 chr1_168778579     ZGre    G    A        0      0        2 
   1 chr1_168778579     ZHar    G    A        0      0        2 
   1 chr1_168778579   Sample    G    A        0      0        2 
   1 chr1_168782963     AAsi    C    T        0      0        2 
   1 chr1_168782963     AKia    C    T        0      0        2 
   1 chr1_168782963     AOna    C    T        0      0        2 
   1 chr1_168782963     ASom    C    T        0      0        2 
   1 chr1_168782963     HCab    C    T        1      2        2 
   1 chr1_168782963     HPrz    C    T        1      2        2 
   1 chr1_168782963     ZBoe    C    T        0      0        2 
   1 chr1_168782963     ZGre    C    T        0      0        2 
   1 chr1_168782963     ZHar    C    T        0      0        2 
   1 chr1_168782963   Sample    C    T        0      0        2 
   1 chr1_168797476     AAsi    A    G        0      0        2 
   1 chr1_168797476     AKia    A    G        0      0        2 
   1 chr1_168797476     AOna    A    G        0      0        2 
   1 chr1_168797476     ASom    A    G        0      0        2 
   1 chr1_168797476     HCab    A    G        1      2        2 
   1 chr1_168797476     HPrz    A    G        1      2        2 
   1 chr1_168797476     ZBoe    A    G        0      0        2 
   1 chr1_168797476     ZGre    A    G        0      0        2 
   1 chr1_168797476     ZHar    A    G        0      0        2 
   1 chr1_168797476   Sample    A    G        0      0        2 
   1 chr1_168807961     AAsi    T    C        0      0        2 
   1 chr1_168807961     AKia    T    C        0      0        2 
   1 chr1_168807961     AOna    T    C        0      0        2 
   1 chr1_168807961     ASom    T    C        0      0        2 
   1 chr1_168807961     HCab    T    C        1      2        2 
   1 chr1_168807961     HPrz    T    C        1      2        2 
   1 chr1_168807961     ZBoe    T    C        0      0        2 
   1 chr1_168807961     ZGre    T    C        0      0        2 
   1 chr1_168807961     ZHar    T    C        0      0        2 
   1 chr1_168807961   Sample    T    C        1      2        2 
   1 chr1_168810044     AAsi    T    C        0      0        2 
   1 chr1_168810044     AKia    T    C        0      0        2 
   1 chr1_168810044     AOna    T    C        0      0        2 
   1 chr1_168810044     ASom    T    C        0      0        2 
   1 chr1_168810044     HCab    T    C        1      2        2 
   1 chr1_168810044     HPrz    T    C        1      2        2 
   1 chr1_168810044     ZBoe    T    C        0      0        2 
   1 chr1_168810044     ZGre    T    C        0      0        2 
   1 chr1_168810044     ZHar    T    C        0      0        2 
   1 chr1_168810044   Sample    T    C        0      0        2 
   1 chr1_168811614     AAsi    A    C        0      0        2 
   1 chr1_168811614     AKia    A    C        0      0        2 
   1 chr1_168811614     AOna    A    C        0      0        2 
   1 chr1_168811614     ASom    A    C        0      0        2 
   1 chr1_168811614     HCab    A    C        1      2        2 
   1 chr1_168811614     HPrz    A    C        1      2        2 
   1 chr1_168811614     ZBoe    A    C        0      0        2 
   1 chr1_168811614     ZGre    A    C        0      0        2 
   1 chr1_168811614     ZHar    A    C        0      0        2 
   1 chr1_168811614   Sample    A    C        0      0        2 
   1 chr1_168819782     AAsi    G    T        0      0        2 
   1 chr1_168819782     AKia    G    T        0      0        2 
   1 chr1_168819782     AOna    G    T        0      0        2 
   1 chr1_168819782     ASom    G    T        0      0        2 
   1 chr1_168819782     HCab    G    T        1      2        2 
   1 chr1_168819782     HPrz    G    T        1      2        2 
   1 chr1_168819782     ZBoe    G    T        0      0        2 
   1 chr1_168819782     ZGre    G    T        0      0        2 
   1 chr1_168819782     ZHar    G    T        0      0        2 
   1 chr1_168819782   Sample    G    T        0      0        2 
   1 chr1_168819838     AAsi    T    G        0      0        2 
   1 chr1_168819838     AKia    T    G        0      0        2 
   1 chr1_168819838     AOna    T    G        0      0        2 
   1 chr1_168819838     ASom    T    G        0      0        2 
   1 chr1_168819838     HCab    T    G        0      0        2 
   1 chr1_168819838     HPrz    T    G        0      0        2 
   1 chr1_168819838     ZBoe    T    G        0      0        2 
   1 chr1_168819838     ZGre    T    G        1      2        2 
   1 chr1_168819838     ZHar    T    G        0      0        2 
   1 chr1_168819838   Sample    T    G        0      0        2 
   1 chr1_168821209     AAsi    A    G        0      0        2 
   1 chr1_168821209     AKia    A    G      0.5      1        2 
   1 chr1_168821209     AOna    A    G        0      0        2 
   1 chr1_168821209     ASom    A    G        0      0        2 
   1 chr1_168821209     HCab    A    G        0      0        2 
   1 chr1_168821209     HPrz    A    G        0      0        2 
   1 chr1_168821209     ZBoe    A    G        0      0        2 
   1 chr1_168821209     ZGre    A    G        0      0        2 
   1 chr1_168821209     ZHar    A    G        0      0        2 
   1 chr1_168821209   Sample    A    G        0      0        2 
   1 chr1_168826891     AAsi    G    A        0      0        2 
   1 chr1_168826891     AKia    G    A        0      0        2 
   1 chr1_168826891     AOna    G    A        0      0        2 
   1 chr1_168826891     ASom    G    A        0      0        2 
   1 chr1_168826891     HCab    G    A        0      0        2 
   1 chr1_168826891     HPrz    G    A        0      0        2 
   1 chr1_168826891     ZBoe    G    A        0      0        2 
   1 chr1_168826891     ZGre    G    A        0      0        2 
   1 chr1_168826891     ZHar    G    A        1      2        2 
   1 chr1_168826891   Sample    G    A        0      0        2 
   1 chr1_168832989     AAsi    G    T        0      0        2 
   1 chr1_168832989     AKia    G    T        0      0        2 
   1 chr1_168832989     AOna    G    T        0      0        2 
   1 chr1_168832989     ASom    G    T        0      0        2 
   1 chr1_168832989     HCab    G    T        0      0        2 
   1 chr1_168832989     HPrz    G    T        0      0        2 
   1 chr1_168832989     ZBoe    G    T        1      2        2 
   1 chr1_168832989     ZGre    G    T        0      0        2 
   1 chr1_168832989     ZHar    G    T        1      2        2 
   1 chr1_168832989   Sample    G    T        0      0        2 
   1 chr1_168836270     AAsi    C    T        0      0        2 
   1 chr1_168836270     AKia    C    T        0      0        2 
   1 chr1_168836270     AOna    C    T        0      0        2 
   1 chr1_168836270     ASom    C    T        0      0        2 
   1 chr1_168836270     HCab    C    T        1      2        2 
   1 chr1_168836270     HPrz    C    T        1      2        2 
   1 chr1_168836270     ZBoe    C    T        0      0        2 
   1 chr1_168836270     ZGre    C    T        0      0        2 
   1 chr1_168836270     ZHar    C    T        0      0        2 
   1 chr1_168836270   Sample    C    T        0      0        2 
   1 chr1_168849628     AAsi    G    A        0      0        2 
   1 chr1_168849628     AKia    G    A        0      0        2 
   1 chr1_168849628     AOna    G    A        0      0        2 
   1 chr1_168849628     ASom    G    A        0      0        2 
   1 chr1_168849628     HCab    G    A        0      0        2 
   1 chr1_168849628     HPrz    G    A        0      0        2 
   1 chr1_168849628     ZBoe    G    A        0      0        2 
   1 chr1_168849628     ZGre    G    A      0.5      1        2 
   1 chr1_168849628     ZHar    G    A        0      0        2 
   1 chr1_168849628   Sample    G    A        0      0        2 
   1 chr1_168856758     AAsi    A    T        0      0        2 
   1 chr1_168856758     AKia    A    T        0      0        2 
   1 chr1_168856758     AOna    A    T        0      0        2 
   1 chr1_168856758     ASom    A    T        1      2        2 
   1 chr1_168856758     HCab    A    T        0      0        2 
   1 chr1_168856758     HPrz    A    T        0      0        2 
   1 chr1_168856758     ZBoe    A    T        0      0        2 
   1 chr1_168856758     ZGre    A    T        0      0        2 
   1 chr1_168856758     ZHar    A    T        0      0        2 
   1 chr1_168856758   Sample    A    T        0      0        2 
   1 chr1_168872677     AAsi    G    A        0      0        2 
   1 chr1_168872677     AKia    G    A        0      0        2 
   1 chr1_168872677     AOna    G    A        0      0        2 
   1 chr1_168872677     ASom    G    A        0      0        2 
   1 chr1_168872677     HCab    G    A        0      0        2 
   1 chr1_168872677     HPrz    G    A        0      0        2 
   1 chr1_168872677     ZBoe    G    A      0.5      1        2 
   1 chr1_168872677     ZGre    G    A        0      0        2 
   1 chr1_168872677     ZHar    G    A        0      0        2 
   1 chr1_168872677   Sample    G    A        0      0        2 
   1 chr1_168872779     AAsi    C    T        0      0        2 
   1 chr1_168872779     AKia    C    T        0      0        2 
   1 chr1_168872779     AOna    C    T        0      0        2 
   1 chr1_168872779     ASom    C    T        0      0        2 
   1 chr1_168872779     HCab    C    T        0      0        2 
   1 chr1_168872779     HPrz    C    T        0      0        2 
   1 chr1_168872779     ZBoe    C    T        1      2        2 
   1 chr1_168872779     ZGre    C    T        0      0        2 
   1 chr1_168872779     ZHar    C    T        0      0        2 
   1 chr1_168872779   Sample    C    T        0      0        2 
   1 chr1_168878109     AAsi    G    A        0      0        2 
   1 chr1_168878109     AKia    G    A        0      0        2 
   1 chr1_168878109     AOna    G    A        0      0        2 
   1 chr1_168878109     ASom    G    A        0      0        2 
   1 chr1_168878109     HCab    G    A        0      0        2 
   1 chr1_168878109     HPrz    G    A      0.5      1        2 
   1 chr1_168878109     ZBoe    G    A        0      0        2 
   1 chr1_168878109     ZGre    G    A        0      0        2 
   1 chr1_168878109     ZHar    G    A        0      0        2 
   1 chr1_168878109   Sample    G    A        0      0        2 
   1 chr1_168878864     AAsi    G    A        0      0        2 
   1 chr1_168878864     AKia    G    A        0      0        2 
   1 chr1_168878864     AOna    G    A        0      0        2 
   1 chr1_168878864     ASom    G    A        0      0        2 
   1 chr1_168878864     HCab    G    A        0      0        2 
   1 chr1_168878864     HPrz    G    A      0.5      1        2 
   1 chr1_168878864     ZBoe    G    A        0      0        2 
   1 chr1_168878864     ZGre    G    A        0      0        2 
   1 chr1_168878864     ZHar    G    A        0      0        2 
   1 chr1_168878864   Sample    G    A        0      0        2 
   1 chr1_168882916     AAsi    T    C        0      0        2 
   1 chr1_168882916     AKia    T    C        0      0        2 
   1 chr1_168882916     AOna    T    C      0.5      1        2 
   1 chr1_168882916     ASom    T    C        0      0        2 
   1 chr1_168882916     HCab    T    C        0      0        2 
   1 chr1_168882916     HPrz    T    C        0      0        2 
   1 chr1_168882916     ZBoe    T    C        0      0        2 
   1 chr1_168882916     ZGre    T    C        0      0        2 
   1 chr1_168882916     ZHar    T    C        0      0        2 
   1 chr1_168882916   Sample    T    C        0      0        2 
   1 chr1_168886420     AAsi    T    C        1      2        2 
   1 chr1_168886420     AKia    T    C        0      0        2 
   1 chr1_168886420     AOna    T    C        0      0        2 
   1 chr1_168886420     ASom    T    C        1      2        2 
   1 chr1_168886420     HCab    T    C        0      0        2 
   1 chr1_168886420     HPrz    T    C        0      0        2 
   1 chr1_168886420     ZBoe    T    C        0      0        2 
   1 chr1_168886420     ZGre    T    C        0      0        2 
   1 chr1_168886420     ZHar    T    C        0      0        2 
   1 chr1_168886420   Sample    T    C        1      2        2 
   1 chr1_168887675     AAsi    C    G        0      0        2 
   1 chr1_168887675     AKia    C    G        0      0        2 
   1 chr1_168887675     AOna    C    G      0.5      1        2 
   1 chr1_168887675     ASom    C    G        0      0        2 
   1 chr1_168887675     HCab    C    G        0      0        2 
   1 chr1_168887675     HPrz    C    G        0      0        2 
   1 chr1_168887675     ZBoe    C    G        0      0        2 
   1 chr1_168887675     ZGre    C    G        0      0        2 
   1 chr1_168887675     ZHar    C    G        0      0        2 
   1 chr1_168887675   Sample    C    G        0      0        2 
   1 chr1_168908895     AAsi    A    G        0      0        2 
   1 chr1_168908895     AKia    A    G        0      0        2 
   1 chr1_168908895     AOna    A    G        0      0        2 
   1 chr1_168908895     ASom    A    G        0      0        2 
   1 chr1_168908895     HCab    A    G        0      0        2 
   1 chr1_168908895     HPrz    A    G      0.5      1        2 
   1 chr1_168908895     ZBoe    A    G        0      0        2 
   1 chr1_168908895     ZGre    A    G        0      0        2 
   1 chr1_168908895     ZHar    A    G        0      0        2 
   1 chr1_168908895   Sample    A    G        0      0        2 
   1 chr1_168912174     AAsi    C    A        0      0        2 
   1 chr1_168912174     AKia    C    A        0      0        2 
   1 chr1_168912174     AOna    C    A        0      0        2 
   1 chr1_168912174     ASom    C    A        0      0        2 
   1 chr1_168912174     HCab    C    A        1      2        2 
   1 chr1_168912174     HPrz    C    A        1      2        2 
   1 chr1_168912174     ZBoe    C    A        0      0        2 
   1 chr1_168912174     ZGre    C    A        0      0        2 
   1 chr1_168912174     ZHar    C    A        0      0        2 
   1 chr1_168912174   Sample    C    A        0      0        2 
   1 chr1_168914071     AAsi    C    A        0      0        2 
   1 chr1_168914071     AKia    C    A        0      0        2 
   1 chr1_168914071     AOna    C    A        0      0        2 
   1 chr1_168914071     ASom    C    A        0      0        2 
   1 chr1_168914071     HCab    C    A      0.5      1        2 
   1 chr1_168914071     HPrz    C    A        0      0        2 
   1 chr1_168914071     ZBoe    C    A        0      0        2 
   1 chr1_168914071     ZGre    C    A        0      0        2 
   1 chr1_168914071     ZHar    C    A        0      0        2 
   1 chr1_168914071   Sample    C    A        0      0        2 
   1 chr1_168926439     AAsi    C    G        0      0        2 
   1 chr1_168926439     AKia    C    G        0      0        2 
   1 chr1_168926439     AOna    C    G        0      0        2 
   1 chr1_168926439     ASom    C    G        0      0        2 
   1 chr1_168926439     HCab    C    G        0      0        2 
   1 chr1_168926439     HPrz    C    G        0      0        2 
   1 chr1_168926439     ZBoe    C    G        1      2        2 
   1 chr1_168926439     ZGre    C    G        1      2        2 
   1 chr1_168926439     ZHar    C    G        0      0        2 
   1 chr1_168926439   Sample    C    G        0      0        2 
   1 chr1_168943716     AAsi    C    T        0      0        2 
   1 chr1_168943716     AKia    C    T        0      0        2 
   1 chr1_168943716     AOna    C    T        0      0        2 
   1 chr1_168943716     ASom    C    T        0      0        2 
   1 chr1_168943716     HCab    C    T        1      2        2 
   1 chr1_168943716     HPrz    C    T        1      2        2 
   1 chr1_168943716     ZBoe    C    T        0      0        2 
   1 chr1_168943716     ZGre    C    T        0      0        2 
   1 chr1_168943716     ZHar    C    T        0      0        2 
   1 chr1_168943716   Sample    C    T        0      0        2 
   1 chr1_168944514     AAsi    A    G        0      0        2 
   1 chr1_168944514     AKia    A    G        1      2        2 
   1 chr1_168944514     AOna    A    G      0.5      1        2 
   1 chr1_168944514     ASom    A    G        0      0        2 
   1 chr1_168944514     HCab    A    G        0      0        2 
   1 chr1_168944514     HPrz    A    G        0      0        2 
   1 chr1_168944514     ZBoe    A    G        0      0        2 
   1 chr1_168944514     ZGre    A    G        0      0        2 
   1 chr1_168944514     ZHar    A    G        0      0        2 
   1 chr1_168944514   Sample    A    G        0      0        2 
   1 chr1_168945006     AAsi    T    A        0      0        2 
   1 chr1_168945006     AKia    T    A        0      0        2 
   1 chr1_168945006     AOna    T    A        0      0        2 
   1 chr1_168945006     ASom    T    A        0      0        2 
   1 chr1_168945006     HCab    T    A        0      0        2 
   1 chr1_168945006     HPrz    T    A        0      0        2 
   1 chr1_168945006     ZBoe    T    A      0.5      1        2 
   1 chr1_168945006     ZGre    T    A        0      0        2 
   1 chr1_168945006     ZHar    T    A        0      0        2 
   1 chr1_168945006   Sample    T    A        0      0        2 
   1 chr1_168960927     AAsi    G    C      0.5      1        2 
   1 chr1_168960927     AKia    G    C        0      0        2 
   1 chr1_168960927     AOna    G    C        0      0        2 
   1 chr1_168960927     ASom    G    C        0      0        2 
   1 chr1_168960927     HCab    G    C        0      0        2 
   1 chr1_168960927     HPrz    G    C        0      0        2 
   1 chr1_168960927     ZBoe    G    C        0      0        2 
   1 chr1_168960927     ZGre    G    C        0      0        2 
   1 chr1_168960927     ZHar    G    C        0      0        2 
   1 chr1_168960927   Sample    G    C        0      0        2 
   1 chr1_168961334     AAsi    G    A        0      0        2 
   1 chr1_168961334     AKia    G    A        0      0        2 
   1 chr1_168961334     AOna    G    A        0      0        2 
   1 chr1_168961334     ASom    G    A        0      0        2 
   1 chr1_168961334     HCab    G    A        0      0        2 
   1 chr1_168961334     HPrz    G    A      0.5      1        2 
   1 chr1_168961334     ZBoe    G    A        0      0        2 
   1 chr1_168961334     ZGre    G    A        0      0        2 
   1 chr1_168961334     ZHar    G    A        0      0        2 
   1 chr1_168961334   Sample    G    A        0      0        2 
   1 chr1_168962872     AAsi    T    C        0      0        2 
   1 chr1_168962872     AKia    T    C        0      0        2 
   1 chr1_168962872     AOna    T    C        1      2        2 
   1 chr1_168962872     ASom    T    C        0      0        2 
   1 chr1_168962872     HCab    T    C        0      0        2 
   1 chr1_168962872     HPrz    T    C        0      0        2 
   1 chr1_168962872     ZBoe    T    C        0      0        2 
   1 chr1_168962872     ZGre    T    C        0      0        2 
   1 chr1_168962872     ZHar    T    C        0      0        2 
   1 chr1_168962872   Sample    T    C        0      0        2 
   1 chr1_168965360     AAsi    C    T        0      0        2 
   1 chr1_168965360     AKia    C    T        0      0        2 
   1 chr1_168965360     AOna    C    T        0      0        2 
   1 chr1_168965360     ASom    C    T        0      0        2 
   1 chr1_168965360     HCab    C    T        1      2        2 
   1 chr1_168965360     HPrz    C    T        1      2        2 
   1 chr1_168965360     ZBoe    C    T        0      0        2 
   1 chr1_168965360     ZGre    C    T        0      0        2 
   1 chr1_168965360     ZHar    C    T        0      0        2 
   1 chr1_168965360   Sample    C    T        1      2        2 
   1 chr1_168976756     AAsi    A    T        0      0        2 
   1 chr1_168976756     AKia    A    T        1      2        2 
   1 chr1_168976756     AOna    A    T        0      0        2 
   1 chr1_168976756     ASom    A    T        0      0        2 
   1 chr1_168976756     HCab    A    T        0      0        2 
   1 chr1_168976756     HPrz    A    T        0      0        2 
   1 chr1_168976756     ZBoe    A    T        0      0        2 
   1 chr1_168976756     ZGre    A    T        0      0        2 
   1 chr1_168976756     ZHar    A    T        0      0        2 
   1 chr1_168976756   Sample    A    T        0      0        2 
   1 chr1_168981370     AAsi    C    T        0      0        2 
   1 chr1_168981370     AKia    C    T        0      0        2 
   1 chr1_168981370     AOna    C    T        0      0        2 
   1 chr1_168981370     ASom    C    T        0      0        2 
   1 chr1_168981370     HCab    C    T        0      0        2 
   1 chr1_168981370     HPrz    C    T        0      0        2 
   1 chr1_168981370     ZBoe    C    T      0.5      1        2 
   1 chr1_168981370     ZGre    C    T        0      0        2 
   1 chr1_168981370     ZHar    C    T        0      0        2 
   1 chr1_168981370   Sample    C    T        0      0        2 
   1 chr1_168984034     AAsi    G    A        0      0        2 
   1 chr1_168984034     AKia    G    A        0      0        2 
   1 chr1_168984034     AOna    G    A        0      0        2 
   1 chr1_168984034     ASom    G    A        0      0        2 
   1 chr1_168984034     HCab    G    A        0      0        2 
   1 chr1_168984034     HPrz    G    A        0      0        2 
   1 chr1_168984034     ZBoe    G    A      0.5      1        2 
   1 chr1_168984034     ZGre    G    A        0      0        2 
   1 chr1_168984034     ZHar    G    A        0      0        2 
   1 chr1_168984034   Sample    G    A        0      0        2 
   1 chr1_168992307     AAsi    A    T        0      0        2 
   1 chr1_168992307     AKia    A    T        0      0        2 
   1 chr1_168992307     AOna    A    T        0      0        2 
   1 chr1_168992307     ASom    A    T        0      0        2 
   1 chr1_168992307     HCab    A    T        0      0        2 
   1 chr1_168992307     HPrz    A    T        0      0        2 
   1 chr1_168992307     ZBoe    A    T        0      0        2 
   1 chr1_168992307     ZGre    A    T        0      0        2 
   1 chr1_168992307     ZHar    A    T      0.5      1        2 
   1 chr1_168992307   Sample    A    T        0      0        2 
   1 chr1_168999975     AAsi    C    G        0      0        2 
   1 chr1_168999975     AKia    C    G        0      0        2 
   1 chr1_168999975     AOna    C    G      0.5      1        2 
   1 chr1_168999975     ASom    C    G        0      0        2 
   1 chr1_168999975     HCab    C    G        0      0        2 
   1 chr1_168999975     HPrz    C    G        0      0        2 
   1 chr1_168999975     ZBoe    C    G        0      0        2 
   1 chr1_168999975     ZGre    C    G        0      0        2 
   1 chr1_168999975     ZHar    C    G        0      0        2 
   1 chr1_168999975   Sample    C    G        0      0        2 
   1 chr1_169020703     AAsi    G    A        0      0        2 
   1 chr1_169020703     AKia    G    A        0      0        2 
   1 chr1_169020703     AOna    G    A        0      0        2 
   1 chr1_169020703     ASom    G    A        0      0        2 
   1 chr1_169020703     HCab    G    A        0      0        2 
   1 chr1_169020703     HPrz    G    A        0      0        2 
   1 chr1_169020703     ZBoe    G    A      0.5      1        2 
   1 chr1_169020703     ZGre    G    A        0      0        2 
   1 chr1_169020703     ZHar    G    A        0      0        2 
   1 chr1_169020703   Sample    G    A        0      0        2 
   1 chr1_169033704     AAsi    G    A        0      0        2 
   1 chr1_169033704     AKia    G    A        0      0        2 
   1 chr1_169033704     AOna    G    A        0      0        2 
   1 chr1_169033704     ASom    G    A        0      0        2 
   1 chr1_169033704     HCab    G    A      0.5      1        2 
   1 chr1_169033704     HPrz    G    A        0      0        2 
   1 chr1_169033704     ZBoe    G    A        0      0        2 
   1 chr1_169033704     ZGre    G    A        0      0        2 
   1 chr1_169033704     ZHar    G    A        0      0        2 
   1 chr1_169033704   Sample    G    A        0      0        2 
   1 chr1_169037038     AAsi    G    T        0      0        2 
   1 chr1_169037038     AKia    G    T        0      0        2 
   1 chr1_169037038     AOna    G    T        0      0        2 
   1 chr1_169037038     ASom    G    T        1      2        2 
   1 chr1_169037038     HCab    G    T        0      0        2 
   1 chr1_169037038     HPrz    G    T        0      0        2 
   1 chr1_169037038     ZBoe    G    T        0      0        2 
   1 chr1_169037038     ZGre    G    T        0      0        2 
   1 chr1_169037038     ZHar    G    T        0      0        2 
   1 chr1_169037038   Sample    G    T        0      0        2 
   1 chr1_169042522     AAsi    C    T        0      0        2 
   1 chr1_169042522     AKia    C    T        0      0        2 
   1 chr1_169042522     AOna    C    T        0      0        2 
   1 chr1_169042522     ASom    C    T        0      0        2 
   1 chr1_169042522     HCab    C    T        1      2        2 
   1 chr1_169042522     HPrz    C    T        1      2        2 
   1 chr1_169042522     ZBoe    C    T        0      0        2 
   1 chr1_169042522     ZGre    C    T        0      0        2 
   1 chr1_169042522     ZHar    C    T        0      0        2 
   1 chr1_169042522   Sample    C    T        0      0        2 
   1 chr1_169068915     AAsi    C    T        0      0        2 
   1 chr1_169068915     AKia    C    T        1      2        2 
   1 chr1_169068915     AOna    C    T        0      0        2 
   1 chr1_169068915     ASom    C    T        0      0        2 
   1 chr1_169068915     HCab    C    T        0      0        2 
   1 chr1_169068915     HPrz    C    T        0      0        2 
   1 chr1_169068915     ZBoe    C    T        0      0        2 
   1 chr1_169068915     ZGre    C    T        0      0        2 
   1 chr1_169068915     ZHar    C    T        0      0        2 
   1 chr1_169068915   Sample    C    T        0      0        2 
   1 chr1_169073411     AAsi    G    T        0      0        2 
   1 chr1_169073411     AKia    G    T        0      0        2 
   1 chr1_169073411     AOna    G    T        0      0        2 
   1 chr1_169073411     ASom    G    T        0      0        2 
   1 chr1_169073411     HCab    G    T        1      2        2 
   1 chr1_169073411     HPrz    G    T      0.5      1        2 
   1 chr1_169073411     ZBoe    G    T        0      0        2 
   1 chr1_169073411     ZGre    G    T        0      0        2 
   1 chr1_169073411     ZHar    G    T        0      0        2 
   1 chr1_169073411   Sample    G    T        0      0        2 
   1 chr1_169077235     AAsi    A    G        0      0        2 
   1 chr1_169077235     AKia    A    G        0      0        2 
   1 chr1_169077235     AOna    A    G      0.5      1        2 
   1 chr1_169077235     ASom    A    G        0      0        2 
   1 chr1_169077235     HCab    A    G        0      0        2 
   1 chr1_169077235     HPrz    A    G        0      0        2 
   1 chr1_169077235     ZBoe    A    G        0      0        2 
   1 chr1_169077235     ZGre    A    G        0      0        2 
   1 chr1_169077235     ZHar    A    G        0      0        2 
   1 chr1_169077235   Sample    A    G        0      0        2 
   1 chr1_169080302     AAsi    C    T        0      0        2 
   1 chr1_169080302     AKia    C    T        0      0        2 
   1 chr1_169080302     AOna    C    T        0      0        2 
   1 chr1_169080302     ASom    C    T        0      0        2 
   1 chr1_169080302     HCab    C    T        1      2        2 
   1 chr1_169080302     HPrz    C    T        1      2        2 
   1 chr1_169080302     ZBoe    C    T        0      0        2 
   1 chr1_169080302     ZGre    C    T        0      0        2 
   1 chr1_169080302     ZHar    C    T        0      0        2 
   1 chr1_169080302   Sample    C    T        0      0        2 
   1 chr1_169083404     AAsi    T    C        0      0        2 
   1 chr1_169083404     AKia    T    C        0      0        2 
   1 chr1_169083404     AOna    T    C        0      0        2 
   1 chr1_169083404     ASom    T    C        0      0        2 
   1 chr1_169083404     HCab    T    C        0      0        2 
   1 chr1_169083404     HPrz    T    C        0      0        2 
   1 chr1_169083404     ZBoe    T    C        0      0        2 
   1 chr1_169083404     ZGre    T    C        1      2        2 
   1 chr1_169083404     ZHar    T    C        0      0        2 
   1 chr1_169083404   Sample    T    C        0      0        2 
   1 chr1_169087247     AAsi    G    A        0      0        2 
   1 chr1_169087247     AKia    G    A        0      0        2 
   1 chr1_169087247     AOna    G    A        0      0        2 
   1 chr1_169087247     ASom    G    A        0      0        2 
   1 chr1_169087247     HCab    G    A        1      2        2 
   1 chr1_169087247     HPrz    G    A        1      2        2 
   1 chr1_169087247     ZBoe    G    A        0      0        2 
   1 chr1_169087247     ZGre    G    A        0      0        2 
   1 chr1_169087247     ZHar    G    A        0      0        2 
   1 chr1_169087247   Sample    G    A        0      0        2 
   1 chr1_169089702     AAsi    T    C        0      0        2 
   1 chr1_169089702     AKia    T    C        0      0        2 
   1 chr1_169089702     AOna    T    C        0      0        2 
   1 chr1_169089702     ASom    T    C        0      0        2 
   1 chr1_169089702     HCab    T    C        0      0        2 
   1 chr1_169089702     HPrz    T    C        0      0        2 
   1 chr1_169089702     ZBoe    T    C        0      0        2 
   1 chr1_169089702     ZGre    T    C        1      2        2 
   1 chr1_169089702     ZHar    T    C        0      0        2 
   1 chr1_169089702   Sample    T    C        0      0        2 
   1 chr1_169091267     AAsi    T    C        0      0        2 
   1 chr1_169091267     AKia    T    C        0      0        2 
   1 chr1_169091267     AOna    T    C        0      0        2 
   1 chr1_169091267     ASom    T    C        0      0        2 
   1 chr1_169091267     HCab    T    C        1      2        2 
   1 chr1_169091267     HPrz    T    C        1      2        2 
   1 chr1_169091267     ZBoe    T    C        0      0        2 
   1 chr1_169091267     ZGre    T    C        0      0        2 
   1 chr1_169091267     ZHar    T    C        0      0        2 
   1 chr1_169091267   Sample    T    C        0      0        2 
   1 chr1_169093269     AAsi    G    A        0      0        2 
   1 chr1_169093269     AKia    G    A        1      2        2 
   1 chr1_169093269     AOna    G    A        1      2        2 
   1 chr1_169093269     ASom    G    A        0      0        2 
   1 chr1_169093269     HCab    G    A        0      0        2 
   1 chr1_169093269     HPrz    G    A        0      0        2 
   1 chr1_169093269     ZBoe    G    A        0      0        2 
   1 chr1_169093269     ZGre    G    A        0      0        2 
   1 chr1_169093269     ZHar    G    A        0      0        2 
   1 chr1_169093269   Sample    G    A        0      0        2 
   1 chr1_169098769     AAsi    T    C        0      0        2 
   1 chr1_169098769     AKia    T    C        0      0        2 
   1 chr1_169098769     AOna    T    C        0      0        2 
   1 chr1_169098769     ASom    T    C        0      0        2 
   1 chr1_169098769     HCab    T    C        0      0        2 
   1 chr1_169098769     HPrz    T    C        0      0        2 
   1 chr1_169098769     ZBoe    T    C      0.5      1        2 
   1 chr1_169098769     ZGre    T    C        0      0        2 
   1 chr1_169098769     ZHar    T    C        0      0        2 
   1 chr1_169098769   Sample    T    C        0      0        2 
   1 chr1_169100030     AAsi    C    T      0.5      1        2 
   1 chr1_169100030     AKia    C    T        0      0        2 
   1 chr1_169100030     AOna    C    T        0      0        2 
   1 chr1_169100030     ASom    C    T        0      0        2 
   1 chr1_169100030     HCab    C    T        0      0        2 
   1 chr1_169100030     HPrz    C    T        0      0        2 
   1 chr1_169100030     ZBoe    C    T        0      0        2 
   1 chr1_169100030     ZGre    C    T        0      0        2 
   1 chr1_169100030     ZHar    C    T        0      0        2 
   1 chr1_169100030   Sample    C    T        0      0        2 
   1 chr1_169103693     AAsi    T    C        0      0        2 
   1 chr1_169103693     AKia    T    C        0      0        2 
   1 chr1_169103693     AOna    T    C        0      0        2 
   1 chr1_169103693     ASom    T    C        0      0        2 
   1 chr1_169103693     HCab    T    C        1      2        2 
   1 chr1_169103693     HPrz    T    C        1      2        2 
   1 chr1_169103693     ZBoe    T    C        0      0        2 
   1 chr1_169103693     ZGre    T    C        0      0        2 
   1 chr1_169103693     ZHar    T    C        0      0        2 
   1 chr1_169103693   Sample    T    C        0      0        2 
   1 chr1_169111877     AAsi    C    T        0      0        2 
   1 chr1_169111877     AKia    C    T        0      0        2 
   1 chr1_169111877     AOna    C    T        0      0        2 
   1 chr1_169111877     ASom    C    T        0      0        2 
   1 chr1_169111877     HCab    C    T        0      0        2 
   1 chr1_169111877     HPrz    C    T        0      0        2 
   1 chr1_169111877     ZBoe    C    T      0.5      1        2 
   1 chr1_169111877     ZGre    C    T        0      0        2 
   1 chr1_169111877     ZHar    C    T        0      0        2 
   1 chr1_169111877   Sample    C    T        0      0        2 
   1 chr1_169111899     AAsi    C    G        0      0        2 
   1 chr1_169111899     AKia    C    G        0      0        2 
   1 chr1_169111899     AOna    C    G        0      0        2 
   1 chr1_169111899     ASom    C    G        0      0        2 
   1 chr1_169111899     HCab    C    G        1      2        2 
   1 chr1_169111899     HPrz    C    G        1      2        2 
   1 chr1_169111899     ZBoe    C    G        0      0        2 
   1 chr1_169111899     ZGre    C    G        0      0        2 
   1 chr1_169111899     ZHar    C    G        0      0        2 
   1 chr1_169111899   Sample    C    G        0      0        2 
   1 chr1_169126641     AAsi    C    G        0      0        2 
   1 chr1_169126641     AKia    C    G        0      0        2 
   1 chr1_169126641     AOna    C    G      0.5      1        2 
   1 chr1_169126641     ASom    C    G        0      0        2 
   1 chr1_169126641     HCab    C    G        0      0        2 
   1 chr1_169126641     HPrz    C    G        0      0        2 
   1 chr1_169126641     ZBoe    C    G        0      0        2 
   1 chr1_169126641     ZGre    C    G        0      0        2 
   1 chr1_169126641     ZHar    C    G        0      0        2 
   1 chr1_169126641   Sample    C    G        0      0        2 
   1 chr1_169130871     AAsi    T    C        0      0        2 
   1 chr1_169130871     AKia    T    C        0      0        2 
   1 chr1_169130871     AOna    T    C      0.5      1        2 
   1 chr1_169130871     ASom    T    C        0      0        2 
   1 chr1_169130871     HCab    T    C        0      0        2 
   1 chr1_169130871     HPrz    T    C        0      0        2 
   1 chr1_169130871     ZBoe    T    C        0      0        2 
   1 chr1_169130871     ZGre    T    C        0      0        2 
   1 chr1_169130871     ZHar    T    C        0      0        2 
   1 chr1_169130871   Sample    T    C        0      0        2 
   1 chr1_169135463     AAsi    G    A        0      0        2 
   1 chr1_169135463     AKia    G    A        0      0        2 
   1 chr1_169135463     AOna    G    A        0      0        2 
   1 chr1_169135463     ASom    G    A        0      0        2 
   1 chr1_169135463     HCab    G    A        1      2        2 
   1 chr1_169135463     HPrz    G    A        1      2        2 
   1 chr1_169135463     ZBoe    G    A        0      0        2 
   1 chr1_169135463     ZGre    G    A        0      0        2 
   1 chr1_169135463     ZHar    G    A        0      0        2 
   1 chr1_169135463   Sample    G    A        0      0        2 
   1 chr1_169136113     AAsi    T    C        0      0        2 
   1 chr1_169136113     AKia    T    C        1      2        2 
   1 chr1_169136113     AOna    T    C        0      0        2 
   1 chr1_169136113     ASom    T    C        0      0        2 
   1 chr1_169136113     HCab    T    C        0      0        2 
   1 chr1_169136113     HPrz    T    C        0      0        2 
   1 chr1_169136113     ZBoe    T    C        0      0        2 
   1 chr1_169136113     ZGre    T    C        0      0        2 
   1 chr1_169136113     ZHar    T    C        0      0        2 
   1 chr1_169136113   Sample    T    C        0      0        2 
   1 chr1_169137458     AAsi    G    T        0      0        2 
   1 chr1_169137458     AKia    G    T        0      0        2 
   1 chr1_169137458     AOna    G    T        0      0        2 
   1 chr1_169137458     ASom    G    T        1      2        2 
   1 chr1_169137458     HCab    G    T        0      0        2 
   1 chr1_169137458     HPrz    G    T        0      0        2 
   1 chr1_169137458     ZBoe    G    T        0      0        2 
   1 chr1_169137458     ZGre    G    T        0      0        2 
   1 chr1_169137458     ZHar    G    T        0      0        2 
   1 chr1_169137458   Sample    G    T        0      0        2 
   1 chr1_169137649     AAsi    A    G        1      2        2 
   1 chr1_169137649     AKia    A    G        0      0        2 
   1 chr1_169137649     AOna    A    G        0      0        2 
   1 chr1_169137649     ASom    A    G        0      0        2 
   1 chr1_169137649     HCab    A    G        0      0        2 
   1 chr1_169137649     HPrz    A    G        0      0        2 
   1 chr1_169137649     ZBoe    A    G        0      0        2 
   1 chr1_169137649     ZGre    A    G        0      0        2 
   1 chr1_169137649     ZHar    A    G        0      0        2 
   1 chr1_169137649   Sample    A    G        0      0        2 
   1 chr1_169138702     AAsi    G    A        0      0        2 
   1 chr1_169138702     AKia    G    A        0      0        2 
   1 chr1_169138702     AOna    G    A        0      0        2 
   1 chr1_169138702     ASom    G    A        0      0        2 
   1 chr1_169138702     HCab    G    A        1      2        2 
   1 chr1_169138702     HPrz    G    A        1      2        2 
   1 chr1_169138702     ZBoe    G    A        0      0        2 
   1 chr1_169138702     ZGre    G    A        0      0        2 
   1 chr1_169138702     ZHar    G    A        0      0        2 
   1 chr1_169138702   Sample    G    A        0      0        2 
   1 chr1_169152229     AAsi    C    G        0      0        2 
   1 chr1_169152229     AKia    C    G        0      0        2 
   1 chr1_169152229     AOna    C    G        0      0        2 
   1 chr1_169152229     ASom    C    G        0      0        2 
   1 chr1_169152229     HCab    C    G        0      0        2 
   1 chr1_169152229     HPrz    C    G        0      0        2 
   1 chr1_169152229     ZBoe    C    G      0.5      1        2 
   1 chr1_169152229     ZGre    C    G        0      0        2 
   1 chr1_169152229     ZHar    C    G        0      0        2 
   1 chr1_169152229   Sample    C    G        0      0        2 
   1 chr1_169156878     AAsi    T    G        0      0        2 
   1 chr1_169156878     AKia    T    G        0      0        2 
   1 chr1_169156878     AOna    T    G        0      0        2 
   1 chr1_169156878     ASom    T    G        0      0        2 
   1 chr1_169156878     HCab    T    G        0      0        2 
   1 chr1_169156878     HPrz    T    G        0      0        2 
   1 chr1_169156878     ZBoe    T    G        0      0        2 
   1 chr1_169156878     ZGre    T    G        0      0        2 
   1 chr1_169156878     ZHar    T    G        1      2        2 
   1 chr1_169156878   Sample    T    G        0      0        2 
   1 chr1_169163592     AAsi    T    C      0.5      1        2 
   1 chr1_169163592     AKia    T    C        0      0        2 
   1 chr1_169163592     AOna    T    C        0      0        2 
   1 chr1_169163592     ASom    T    C        0      0        2 
   1 chr1_169163592     HCab    T    C        0      0        2 
   1 chr1_169163592     HPrz    T    C        0      0        2 
   1 chr1_169163592     ZBoe    T    C        0      0        2 
   1 chr1_169163592     ZGre    T    C        0      0        2 
   1 chr1_169163592     ZHar    T    C        0      0        2 
   1 chr1_169163592   Sample    T    C        0      0        2 
   1 chr1_169168028     AAsi    C    T        0      0        2 
   1 chr1_169168028     AKia    C    T        0      0        2 
   1 chr1_169168028     AOna    C    T        0      0        2 
   1 chr1_169168028     ASom    C    T        0      0        2 
   1 chr1_169168028     HCab    C    T      0.5      1        2 
   1 chr1_169168028     HPrz    C    T        0      0        2 
   1 chr1_169168028     ZBoe    C    T        0      0        2 
   1 chr1_169168028     ZGre    C    T        0      0        2 
   1 chr1_169168028     ZHar    C    T        0      0        2 
   1 chr1_169168028   Sample    C    T        0      0        2 
   1 chr1_169173283     AAsi    A    G        0      0        2 
   1 chr1_169173283     AKia    A    G        0      0        2 
   1 chr1_169173283     AOna    A    G        0      0        2 
   1 chr1_169173283     ASom    A    G        0      0        2 
   1 chr1_169173283     HCab    A    G        0      0        2 
   1 chr1_169173283     HPrz    A    G        0      0        2 
   1 chr1_169173283     ZBoe    A    G      0.5      1        2 
   1 chr1_169173283     ZGre    A    G        0      0        2 
   1 chr1_169173283     ZHar    A    G        0      0        2 
   1 chr1_169173283   Sample    A    G        0      0        2 
   1 chr1_169181131     AAsi    G    A        0      0        2 
   1 chr1_169181131     AKia    G    A        0      0        2 
   1 chr1_169181131     AOna    G    A        0      0        2 
   1 chr1_169181131     ASom    G    A        0      0        2 
   1 chr1_169181131     HCab    G    A        1      2        2 
   1 chr1_169181131     HPrz    G    A        1      2        2 
   1 chr1_169181131     ZBoe    G    A        0      0        2 
   1 chr1_169181131     ZGre    G    A        0      0        2 
   1 chr1_169181131     ZHar    G    A        0      0        2 
   1 chr1_169181131   Sample    G    A        0      0        2 
   1 chr1_169183641     AAsi    G    T        0      0        2 
   1 chr1_169183641     AKia    G    T        0      0        2 
   1 chr1_169183641     AOna    G    T        0      0        2 
   1 chr1_169183641     ASom    G    T        0      0        2 
   1 chr1_169183641     HCab    G    T        1      2        2 
   1 chr1_169183641     HPrz    G    T        1      2        2 
   1 chr1_169183641     ZBoe    G    T        0      0        2 
   1 chr1_169183641     ZGre    G    T        0      0        2 
   1 chr1_169183641     ZHar    G    T        0      0        2 
   1 chr1_169183641   Sample    G    T        0      0        2 
   1 chr1_169184995     AAsi    G    T        0      0        2 
   1 chr1_169184995     AKia    G    T      0.5      1        2 
   1 chr1_169184995     AOna    G    T        0      0        2 
   1 chr1_169184995     ASom    G    T        0      0        2 
   1 chr1_169184995     HCab    G    T        0      0        2 
   1 chr1_169184995     HPrz    G    T        0      0        2 
   1 chr1_169184995     ZBoe    G    T        0      0        2 
   1 chr1_169184995     ZGre    G    T        0      0        2 
   1 chr1_169184995     ZHar    G    T        0      0        2 
   1 chr1_169184995   Sample    G    T        0      0        2 
   1 chr1_169187763     AAsi    A    G        1      2        2 
   1 chr1_169187763     AKia    A    G        1      2        2 
   1 chr1_169187763     AOna    A    G        1      2        2 
   1 chr1_169187763     ASom    A    G        1      2        2 
   1 chr1_169187763     HCab    A    G        0      0        2 
   1 chr1_169187763     HPrz    A    G        0      0        2 
   1 chr1_169187763     ZBoe    A    G        0      0        2 
   1 chr1_169187763     ZGre    A    G        0      0        2 
   1 chr1_169187763     ZHar    A    G        0      0        2 
   1 chr1_169187763   Sample    A    G        1      2        2 
   1 chr1_169196184     AAsi    A    G        0      0        2 
   1 chr1_169196184     AKia    A    G        0      0        2 
   1 chr1_169196184     AOna    A    G      0.5      1        2 
   1 chr1_169196184     ASom    A    G        0      0        2 
   1 chr1_169196184     HCab    A    G        0      0        2 
   1 chr1_169196184     HPrz    A    G        0      0        2 
   1 chr1_169196184     ZBoe    A    G        0      0        2 
   1 chr1_169196184     ZGre    A    G        0      0        2 
   1 chr1_169196184     ZHar    A    G        0      0        2 
   1 chr1_169196184   Sample    A    G        0      0        2 
   1 chr1_169200354     AAsi    C    T        0      0        2 
   1 chr1_169200354     AKia    C    T        0      0        2 
   1 chr1_169200354     AOna    C    T        0      0        2 
   1 chr1_169200354     ASom    C    T        0      0        2 
   1 chr1_169200354     HCab    C    T        1      2        2 
   1 chr1_169200354     HPrz    C    T        1      2        2 
   1 chr1_169200354     ZBoe    C    T        0      0        2 
   1 chr1_169200354     ZGre    C    T        0      0        2 
   1 chr1_169200354     ZHar    C    T        0      0        2 
   1 chr1_169200354   Sample    C    T        0      0        2 
   1 chr1_169203367     AAsi    T    C        0      0        2 
   1 chr1_169203367     AKia    T    C        0      0        2 
   1 chr1_169203367     AOna    T    C        0      0        2 
   1 chr1_169203367     ASom    T    C        0      0        2 
   1 chr1_169203367     HCab    T    C        0      0        2 
   1 chr1_169203367     HPrz    T    C        0      0        2 
   1 chr1_169203367     ZBoe    T    C        0      0        2 
   1 chr1_169203367     ZGre    T    C        0      0        2 
   1 chr1_169203367     ZHar    T    C      0.5      1        2 
   1 chr1_169203367   Sample    T    C        0      0        2 
   1 chr1_169203573     AAsi    C    T        0      0        2 
   1 chr1_169203573     AKia    C    T        0      0        2 
   1 chr1_169203573     AOna    C    T        0      0        2 
   1 chr1_169203573     ASom    C    T        0      0        2 
   1 chr1_169203573     HCab    C    T        1      2        2 
   1 chr1_169203573     HPrz    C    T      0.5      1        2 
   1 chr1_169203573     ZBoe    C    T        0      0        2 
   1 chr1_169203573     ZGre    C    T        0      0        2 
   1 chr1_169203573     ZHar    C    T        0      0        2 
   1 chr1_169203573   Sample    C    T        0      0        2 
   1 chr1_169206842     AAsi    A    G        0      0        2 
   1 chr1_169206842     AKia    A    G        0      0        2 
   1 chr1_169206842     AOna    A    G        1      2        2 
   1 chr1_169206842     ASom    A    G        0      0        2 
   1 chr1_169206842     HCab    A    G        0      0        2 
   1 chr1_169206842     HPrz    A    G        0      0        2 
   1 chr1_169206842     ZBoe    A    G      0.5      1        2 
   1 chr1_169206842     ZGre    A    G        0      0        2 
   1 chr1_169206842     ZHar    A    G        0      0        2 
   1 chr1_169206842   Sample    A    G        0      0        2 
   1 chr1_169208650     AAsi    T    C        0      0        2 
   1 chr1_169208650     AKia    T    C        0      0        2 
   1 chr1_169208650     AOna    T    C        0      0        2 
   1 chr1_169208650     ASom    T    C        0      0        2 
   1 chr1_169208650     HCab    T    C        1      2        2 
   1 chr1_169208650     HPrz    T    C        1      2        2 
   1 chr1_169208650     ZBoe    T    C        0      0        2 
   1 chr1_169208650     ZGre    T    C        0      0        2 
   1 chr1_169208650     ZHar    T    C        0      0        2 
   1 chr1_169208650   Sample    T    C        0      0        2 
   1 chr1_169217414     AAsi    T    C        0      0        2 
   1 chr1_169217414     AKia    T    C      0.5      1        2 
   1 chr1_169217414     AOna    T    C        0      0        2 
   1 chr1_169217414     ASom    T    C        0      0        2 
   1 chr1_169217414     HCab    T    C        0      0        2 
   1 chr1_169217414     HPrz    T    C        0      0        2 
   1 chr1_169217414     ZBoe    T    C        0      0        2 
   1 chr1_169217414     ZGre    T    C        0      0        2 
   1 chr1_169217414     ZHar    T    C        0      0        2 
   1 chr1_169217414   Sample    T    C        0      0        2 
   1 chr1_169220606     AAsi    G    A        0      0        2 
   1 chr1_169220606     AKia    G    A      0.5      1        2 
   1 chr1_169220606     AOna    G    A        0      0        2 
   1 chr1_169220606     ASom    G    A        0      0        2 
   1 chr1_169220606     HCab    G    A        0      0        2 
   1 chr1_169220606     HPrz    G    A        0      0        2 
   1 chr1_169220606     ZBoe    G    A        0      0        2 
   1 chr1_169220606     ZGre    G    A        0      0        2 
   1 chr1_169220606     ZHar    G    A        0      0        2 
   1 chr1_169220606   Sample    G    A        0      0        2 
   1 chr1_169222889     AAsi    T    C        0      0        2 
   1 chr1_169222889     AKia    T    C        0      0        2 
   1 chr1_169222889     AOna    T    C        0      0        2 
   1 chr1_169222889     ASom    T    C        0      0        2 
   1 chr1_169222889     HCab    T    C        1      2        2 
   1 chr1_169222889     HPrz    T    C        1      2        2 
   1 chr1_169222889     ZBoe    T    C        0      0        2 
   1 chr1_169222889     ZGre    T    C        0      0        2 
   1 chr1_169222889     ZHar    T    C        0      0        2 
   1 chr1_169222889   Sample    T    C        0      0        2 
   1 chr1_169228132     AAsi    G    T        0      0        2 
   1 chr1_169228132     AKia    G    T        0      0        2 
   1 chr1_169228132     AOna    G    T        0      0        2 
   1 chr1_169228132     ASom    G    T        0      0        2 
   1 chr1_169228132     HCab    G    T        1      2        2 
   1 chr1_169228132     HPrz    G    T        1      2        2 
   1 chr1_169228132     ZBoe    G    T        0      0        2 
   1 chr1_169228132     ZGre    G    T        0      0        2 
   1 chr1_169228132     ZHar    G    T        0      0        2 
   1 chr1_169228132   Sample    G    T        0      0        2 
   1 chr1_169232663     AAsi    A    T        0      0        2 
   1 chr1_169232663     AKia    A    T        0      0        2 
   1 chr1_169232663     AOna    A    T        0      0        2 
   1 chr1_169232663     ASom    A    T        0      0        2 
   1 chr1_169232663     HCab    A    T        1      2        2 
   1 chr1_169232663     HPrz    A    T        1      2        2 
   1 chr1_169232663     ZBoe    A    T        0      0        2 
   1 chr1_169232663     ZGre    A    T        0      0        2 
   1 chr1_169232663     ZHar    A    T        0      0        2 
   1 chr1_169232663   Sample    A    T        0      0        2 
   1 chr1_169233875     AAsi    A    G        0      0        2 
   1 chr1_169233875     AKia    A    G        1      2        2 
   1 chr1_169233875     AOna    A    G      0.5      1        2 
   1 chr1_169233875     ASom    A    G        0      0        2 
   1 chr1_169233875     HCab    A    G        0      0        2 
   1 chr1_169233875     HPrz    A    G        0      0        2 
   1 chr1_169233875     ZBoe    A    G        0      0        2 
   1 chr1_169233875     ZGre    A    G        0      0        2 
   1 chr1_169233875     ZHar    A    G        0      0        2 
   1 chr1_169233875   Sample    A    G        0      0        2 
   1 chr1_169237303     AAsi    G    A        0      0        2 
   1 chr1_169237303     AKia    G    A        0      0        2 
   1 chr1_169237303     AOna    G    A        0      0        2 
   1 chr1_169237303     ASom    G    A        0      0        2 
   1 chr1_169237303     HCab    G    A        1      2        2 
   1 chr1_169237303     HPrz    G    A        1      2        2 
   1 chr1_169237303     ZBoe    G    A        0      0        2 
   1 chr1_169237303     ZGre    G    A        0      0        2 
   1 chr1_169237303     ZHar    G    A        0      0        2 
   1 chr1_169237303   Sample    G    A        0      0        2 
   1 chr1_169290569     AAsi    A    G        0      0        2 
   1 chr1_169290569     AKia    A    G        1      2        2 
   1 chr1_169290569     AOna    A    G      0.5      1        2 
   1 chr1_169290569     ASom    A    G        0      0        2 
   1 chr1_169290569     HCab    A    G        0      0        2 
   1 chr1_169290569     HPrz    A    G        0      0        2 
   1 chr1_169290569     ZBoe    A    G        0      0        2 
   1 chr1_169290569     ZGre    A    G        0      0        2 
   1 chr1_169290569     ZHar    A    G        0      0        2 
   1 chr1_169290569   Sample    A    G        0      0        2 
   1 chr1_169309697     AAsi    A    G        0      0        2 
   1 chr1_169309697     AKia    A    G        0      0        2 
   1 chr1_169309697     AOna    A    G        0      0        2 
   1 chr1_169309697     ASom    A    G        0      0        2 
   1 chr1_169309697     HCab    A    G        0      0        2 
   1 chr1_169309697     HPrz    A    G        0      0        2 
   1 chr1_169309697     ZBoe    A    G        0      0        2 
   1 chr1_169309697     ZGre    A    G        0      0        2 
   1 chr1_169309697     ZHar    A    G        1      2        2 
   1 chr1_169309697   Sample    A    G        0      0        2 
   1 chr1_169316802     AAsi    C    T        0      0        2 
   1 chr1_169316802     AKia    C    T        0      0        2 
   1 chr1_169316802     AOna    C    T        0      0        2 
   1 chr1_169316802     ASom    C    T        0      0        2 
   1 chr1_169316802     HCab    C    T        0      0        2 
   1 chr1_169316802     HPrz    C    T        0      0        2 
   1 chr1_169316802     ZBoe    C    T      0.5      1        2 
   1 chr1_169316802     ZGre    C    T        0      0        2 
   1 chr1_169316802     ZHar    C    T        0      0        2 
   1 chr1_169316802   Sample    C    T        0      0        2 
   1 chr1_169319105     AAsi    A    C        0      0        2 
   1 chr1_169319105     AKia    A    C        0      0        2 
   1 chr1_169319105     AOna    A    C        0      0        2 
   1 chr1_169319105     ASom    A    C        0      0        2 
   1 chr1_169319105     HCab    A    C        1      2        2 
   1 chr1_169319105     HPrz    A    C        1      2        2 
   1 chr1_169319105     ZBoe    A    C        0      0        2 
   1 chr1_169319105     ZGre    A    C        0      0        2 
   1 chr1_169319105     ZHar    A    C        0      0        2 
   1 chr1_169319105   Sample    A    C        0      0        2 
   1 chr1_169326382     AAsi    A    G        0      0        2 
   1 chr1_169326382     AKia    A    G        0      0        2 
   1 chr1_169326382     AOna    A    G        0      0        2 
   1 chr1_169326382     ASom    A    G        0      0        2 
   1 chr1_169326382     HCab    A    G      0.5      1        2 
   1 chr1_169326382     HPrz    A    G        0      0        2 
   1 chr1_169326382     ZBoe    A    G        0      0        2 
   1 chr1_169326382     ZGre    A    G        0      0        2 
   1 chr1_169326382     ZHar    A    G        0      0        2 
   1 chr1_169326382   Sample    A    G        0      0        2 
   1 chr1_169327028     AAsi    T    C        0      0        2 
   1 chr1_169327028     AKia    T    C        0      0        2 
   1 chr1_169327028     AOna    T    C        0      0        2 
   1 chr1_169327028     ASom    T    C        0      0        2 
   1 chr1_169327028     HCab    T    C        0      0        2 
   1 chr1_169327028     HPrz    T    C        0      0        2 
   1 chr1_169327028     ZBoe    T    C        1      2        2 
   1 chr1_169327028     ZGre    T    C        0      0        2 
   1 chr1_169327028     ZHar    T    C        0      0        2 
   1 chr1_169327028   Sample    T    C        0      0        2 
   1 chr1_169330303     AAsi    G    A        0      0        2 
   1 chr1_169330303     AKia    G    A        1      2        2 
   1 chr1_169330303     AOna    G    A        1      2        2 
   1 chr1_169330303     ASom    G    A        0      0        2 
   1 chr1_169330303     HCab    G    A        0      0        2 
   1 chr1_169330303     HPrz    G    A        0      0        2 
   1 chr1_169330303     ZBoe    G    A        0      0        2 
   1 chr1_169330303     ZGre    G    A        0      0        2 
   1 chr1_169330303     ZHar    G    A        0      0        2 
   1 chr1_169330303   Sample    G    A        0      0        2 
   1 chr1_169331663     AAsi    A    G        0      0        2 
   1 chr1_169331663     AKia    A    G        0      0        2 
   1 chr1_169331663     AOna    A    G        0      0        2 
   1 chr1_169331663     ASom    A    G        0      0        2 
   1 chr1_169331663     HCab    A    G        0      0        2 
   1 chr1_169331663     HPrz    A    G        0      0        2 
   1 chr1_169331663     ZBoe    A    G      0.5      1        2 
   1 chr1_169331663     ZGre    A    G        0      0        2 
   1 chr1_169331663     ZHar    A    G        0      0        2 
   1 chr1_169331663   Sample    A    G        0      0        2 
   1 chr1_169332258     AAsi    C    G        0      0        2 
   1 chr1_169332258     AKia    C    G        0      0        2 
   1 chr1_169332258     AOna    C    G        0      0        2 
   1 chr1_169332258     ASom    C    G        0      0        2 
   1 chr1_169332258     HCab    C    G        1      2        2 
   1 chr1_169332258     HPrz    C    G        1      2        2 
   1 chr1_169332258     ZBoe    C    G        0      0        2 
   1 chr1_169332258     ZGre    C    G        0      0        2 
   1 chr1_169332258     ZHar    C    G        0      0        2 
   1 chr1_169332258   Sample    C    G        0      0        2 
   1 chr1_169340755     AAsi    G    C        0      0        2 
   1 chr1_169340755     AKia    G    C        0      0        2 
   1 chr1_169340755     AOna    G    C        0      0        2 
   1 chr1_169340755     ASom    G    C        0      0        2 
   1 chr1_169340755     HCab    G    C        1      2        2 
   1 chr1_169340755     HPrz    G    C        1      2        2 
   1 chr1_169340755     ZBoe    G    C        0      0        2 
   1 chr1_169340755     ZGre    G    C        0      0        2 
   1 chr1_169340755     ZHar    G    C        0      0        2 
   1 chr1_169340755   Sample    G    C        0      0        2 
   1 chr1_169344930     AAsi    A    G        0      0        2 
   1 chr1_169344930     AKia    A    G        0      0        2 
   1 chr1_169344930     AOna    A    G        0      0        2 
   1 chr1_169344930     ASom    A    G        0      0        2 
   1 chr1_169344930     HCab    A    G        1      2        2 
   1 chr1_169344930     HPrz    A    G        1      2        2 
   1 chr1_169344930     ZBoe    A    G        0      0        2 
   1 chr1_169344930     ZGre    A    G        0      0        2 
   1 chr1_169344930     ZHar    A    G        0      0        2 
   1 chr1_169344930   Sample    A    G        0      0        2 
   1 chr1_169347406     AAsi    C    T        0      0        2 
   1 chr1_169347406     AKia    C    T        0      0        2 
   1 chr1_169347406     AOna    C    T        0      0        2 
   1 chr1_169347406     ASom    C    T        0      0        2 
   1 chr1_169347406     HCab    C    T        1      2        2 
   1 chr1_169347406     HPrz    C    T        1      2        2 
   1 chr1_169347406     ZBoe    C    T        0      0        2 
   1 chr1_169347406     ZGre    C    T        0      0        2 
   1 chr1_169347406     ZHar    C    T        0      0        2 
   1 chr1_169347406   Sample    C    T        0      0        2 
   1 chr1_169349177     AAsi    G    T        0      0        2 
   1 chr1_169349177     AKia    G    T        0      0        2 
   1 chr1_169349177     AOna    G    T        0      0        2 
   1 chr1_169349177     ASom    G    T        0      0        2 
   1 chr1_169349177     HCab    G    T        1      2        2 
   1 chr1_169349177     HPrz    G    T        1      2        2 
   1 chr1_169349177     ZBoe    G    T        0      0        2 
   1 chr1_169349177     ZGre    G    T        0      0        2 
   1 chr1_169349177     ZHar    G    T        0      0        2 
   1 chr1_169349177   Sample    G    T        0      0        2 
   1 chr1_169349518     AAsi    T    C        0      0        2 
   1 chr1_169349518     AKia    T    C        0      0        2 
   1 chr1_169349518     AOna    T    C        0      0        2 
   1 chr1_169349518     ASom    T    C        0      0        2 
   1 chr1_169349518     HCab    T    C        0      0        2 
   1 chr1_169349518     HPrz    T    C        0      0        2 
   1 chr1_169349518     ZBoe    T    C        1      2        2 
   1 chr1_169349518     ZGre    T    C        0      0        2 
   1 chr1_169349518     ZHar    T    C        0      0        2 
   1 chr1_169349518   Sample    T    C        0      0        2 
   1 chr1_169355012     AAsi    A    G        0      0        2 
   1 chr1_169355012     AKia    A    G        0      0        2 
   1 chr1_169355012     AOna    A    G        0      0        2 
   1 chr1_169355012     ASom    A    G        0      0        2 
   1 chr1_169355012     HCab    A    G        1      2        2 
   1 chr1_169355012     HPrz    A    G        1      2        2 
   1 chr1_169355012     ZBoe    A    G        0      0        2 
   1 chr1_169355012     ZGre    A    G        0      0        2 
   1 chr1_169355012     ZHar    A    G        0      0        2 
   1 chr1_169355012   Sample    A    G        0      0        2 
   1 chr1_169360834     AAsi    T    C        0      0        2 
   1 chr1_169360834     AKia    T    C        0      0        2 
   1 chr1_169360834     AOna    T    C        0      0        2 
   1 chr1_169360834     ASom    T    C        0      0        2 
   1 chr1_169360834     HCab    T    C        0      0        2 
   1 chr1_169360834     HPrz    T    C        0      0        2 
   1 chr1_169360834     ZBoe    T    C        1      2        2 
   1 chr1_169360834     ZGre    T    C        0      0        2 
   1 chr1_169360834     ZHar    T    C        0      0        2 
   1 chr1_169360834   Sample    T    C        0      0        2 
   1 chr1_169363685     AAsi    A    C        0      0        2 
   1 chr1_169363685     AKia    A    C        0      0        2 
   1 chr1_169363685     AOna    A    C      0.5      1        2 
   1 chr1_169363685     ASom    A    C        0      0        2 
   1 chr1_169363685     HCab    A    C        0      0        2 
   1 chr1_169363685     HPrz    A    C        0      0        2 
   1 chr1_169363685     ZBoe    A    C        0      0        2 
   1 chr1_169363685     ZGre    A    C        0      0        2 
   1 chr1_169363685     ZHar    A    C        0      0        2 
   1 chr1_169363685   Sample    A    C        0      0        2 
   1 chr1_169367943     AAsi    T    C        0      0        2 
   1 chr1_169367943     AKia    T    C        0      0        2 
   1 chr1_169367943     AOna    T    C        0      0        2 
   1 chr1_169367943     ASom    T    C        0      0        2 
   1 chr1_169367943     HCab    T    C        0      0        2 
   1 chr1_169367943     HPrz    T    C        0      0        2 
   1 chr1_169367943     ZBoe    T    C        0      0        2 
   1 chr1_169367943     ZGre    T    C      0.5      1        2 
   1 chr1_169367943     ZHar    T    C        0      0        2 
   1 chr1_169367943   Sample    T    C        0      0        2 
   1 chr1_169372798     AAsi    G    C        0      0        2 
   1 chr1_169372798     AKia    G    C        0      0        2 
   1 chr1_169372798     AOna    G    C        0      0        2 
   1 chr1_169372798     ASom    G    C        0      0        2 
   1 chr1_169372798     HCab    G    C        0      0        2 
   1 chr1_169372798     HPrz    G    C        0      0        2 
   1 chr1_169372798     ZBoe    G    C        0      0        2 
   1 chr1_169372798     ZGre    G    C        0      0        2 
   1 chr1_169372798     ZHar    G    C      0.5      1        2 
   1 chr1_169372798   Sample    G    C        0      0        2 
   1 chr1_169376054     AAsi    C    T        0      0        2 
   1 chr1_169376054     AKia    C    T        0      0        2 
   1 chr1_169376054     AOna    C    T        0      0        2 
   1 chr1_169376054     ASom    C    T        0      0        2 
   1 chr1_169376054     HCab    C    T      0.5      1        2 
   1 chr1_169376054     HPrz    C    T        1      2        2 
   1 chr1_169376054     ZBoe    C    T        0      0        2 
   1 chr1_169376054     ZGre    C    T        0      0        2 
   1 chr1_169376054     ZHar    C    T        0      0        2 
   1 chr1_169376054   Sample    C    T        0      0        2 
   1 chr1_169376686     AAsi    A    T        0      0        2 
   1 chr1_169376686     AKia    A    T        0      0        2 
   1 chr1_169376686     AOna    A    T        0      0        2 
   1 chr1_169376686     ASom    A    T        0      0        2 
   1 chr1_169376686     HCab    A    T      0.5      1        2 
   1 chr1_169376686     HPrz    A    T      0.5      1        2 
   1 chr1_169376686     ZBoe    A    T        0      0        2 
   1 chr1_169376686     ZGre    A    T        0      0        2 
   1 chr1_169376686     ZHar    A    T        0      0        2 
   1 chr1_169376686   Sample    A    T        0      0        2 
   1 chr1_169378229     AAsi    G    C        0      0        2 
   1 chr1_169378229     AKia    G    C        0      0        2 
   1 chr1_169378229     AOna    G    C        0      0        2 
   1 chr1_169378229     ASom    G    C        0      0        2 
   1 chr1_169378229     HCab    G    C        0      0        2 
   1 chr1_169378229     HPrz    G    C        0      0        2 
   1 chr1_169378229     ZBoe    G    C      0.5      1        2 
   1 chr1_169378229     ZGre    G    C        0      0        2 
   1 chr1_169378229     ZHar    G    C        0      0        2 
   1 chr1_169378229   Sample    G    C        0      0        2 
   1 chr1_169379467     AAsi    A    G      0.5      1        2 
   1 chr1_169379467     AKia    A    G        0      0        2 
   1 chr1_169379467     AOna    A    G        0      0        2 
   1 chr1_169379467     ASom    A    G        1      2        2 
   1 chr1_169379467     HCab    A    G        0      0        2 
   1 chr1_169379467     HPrz    A    G        0      0        2 
   1 chr1_169379467     ZBoe    A    G        0      0        2 
   1 chr1_169379467     ZGre    A    G        0      0        2 
   1 chr1_169379467     ZHar    A    G        0      0        2 
   1 chr1_169379467   Sample    A    G        0      0        2 
   1 chr1_169379497     AAsi    T    C        0      0        2 
   1 chr1_169379497     AKia    T    C        0      0        2 
   1 chr1_169379497     AOna    T    C        0      0        2 
   1 chr1_169379497     ASom    T    C        0      0        2 
   1 chr1_169379497     HCab    T    C      0.5      1        2 
   1 chr1_169379497     HPrz    T    C      0.5      1        2 
   1 chr1_169379497     ZBoe    T    C        0      0        2 
   1 chr1_169379497     ZGre    T    C        0      0        2 
   1 chr1_169379497     ZHar    T    C        0      0        2 
   1 chr1_169379497   Sample    T    C        0      0        2 
   1 chr1_169380564     AAsi    A    G        0      0        2 
   1 chr1_169380564     AKia    A    G        0      0        2 
   1 chr1_169380564     AOna    A    G        0      0        2 
   1 chr1_169380564     ASom    A    G        0      0        2 
   1 chr1_169380564     HCab    A    G        0      0        2 
   1 chr1_169380564     HPrz    A    G      0.5      1        2 
   1 chr1_169380564     ZBoe    A    G        0      0        2 
   1 chr1_169380564     ZGre    A    G        0      0        2 
   1 chr1_169380564     ZHar    A    G        0      0        2 
   1 chr1_169380564   Sample    A    G        0      0        2 
   1 chr1_169380571     AAsi    C    T        0      0        2 
   1 chr1_169380571     AKia    C    T        0      0        2 
   1 chr1_169380571     AOna    C    T        0      0        2 
   1 chr1_169380571     ASom    C    T        0      0        2 
   1 chr1_169380571     HCab    C    T        1      2        2 
   1 chr1_169380571     HPrz    C    T        1      2        2 
   1 chr1_169380571     ZBoe    C    T        0      0        2 
   1 chr1_169380571     ZGre    C    T        0      0        2 
   1 chr1_169380571     ZHar    C    T        0      0        2 
   1 chr1_169380571   Sample    C    T        0      0        2 
   1 chr1_169381998     AAsi    A    T        0      0        2 
   1 chr1_169381998     AKia    A    T        0      0        2 
   1 chr1_169381998     AOna    A    T        0      0        2 
   1 chr1_169381998     ASom    A    T        0      0        2 
   1 chr1_169381998     HCab    A    T      0.5      1        2 
   1 chr1_169381998     HPrz    A    T      0.5      1        2 
   1 chr1_169381998     ZBoe    A    T        0      0        2 
   1 chr1_169381998     ZGre    A    T        0      0        2 
   1 chr1_169381998     ZHar    A    T        0      0        2 
   1 chr1_169381998   Sample    A    T        0      0        2 
   1 chr1_169386491     AAsi    A    G        0      0        2 
   1 chr1_169386491     AKia    A    G        0      0        2 
   1 chr1_169386491     AOna    A    G        0      0        2 
   1 chr1_169386491     ASom    A    G        0      0        2 
   1 chr1_169386491     HCab    A    G        1      2        2 
   1 chr1_169386491     HPrz    A    G        1      2        2 
   1 chr1_169386491     ZBoe    A    G        0      0        2 
   1 chr1_169386491     ZGre    A    G        0      0        2 
   1 chr1_169386491     ZHar    A    G        0      0        2 
   1 chr1_169386491   Sample    A    G        0      0        2 
   1 chr1_169387483     AAsi    A    G        0      0        2 
   1 chr1_169387483     AKia    A    G        1      2        2 
   1 chr1_169387483     AOna    A    G        0      0        2 
   1 chr1_169387483     ASom    A    G        0      0        2 
   1 chr1_169387483     HCab    A    G        0      0        2 
   1 chr1_169387483     HPrz    A    G        0      0        2 
   1 chr1_169387483     ZBoe    A    G        0      0        2 
   1 chr1_169387483     ZGre    A    G        0      0        2 
   1 chr1_169387483     ZHar    A    G        0      0        2 
   1 chr1_169387483   Sample    A    G        0      0        2 
   1 chr1_169388685     AAsi    T    C        0      0        2 
   1 chr1_169388685     AKia    T    C        0      0        2 
   1 chr1_169388685     AOna    T    C        0      0        2 
   1 chr1_169388685     ASom    T    C        0      0        2 
   1 chr1_169388685     HCab    T    C        0      0        2 
   1 chr1_169388685     HPrz    T    C        0      0        2 
   1 chr1_169388685     ZBoe    T    C        0      0        2 
   1 chr1_169388685     ZGre    T    C        0      0        2 
   1 chr1_169388685     ZHar    T    C      0.5      1        2 
   1 chr1_169388685   Sample    T    C        0      0        2 
   1 chr1_169407370     AAsi    T    C        0      0        2 
   1 chr1_169407370     AKia    T    C        1      2        2 
   1 chr1_169407370     AOna    T    C        1      2        2 
   1 chr1_169407370     ASom    T    C        0      0        2 
   1 chr1_169407370     HCab    T    C        0      0        2 
   1 chr1_169407370     HPrz    T    C        0      0        2 
   1 chr1_169407370     ZBoe    T    C        0      0        2 
   1 chr1_169407370     ZGre    T    C        0      0        2 
   1 chr1_169407370     ZHar    T    C        0      0        2 
   1 chr1_169407370   Sample    T    C        0      0        2 
   1 chr1_169413968     AAsi    G    A        0      0        2 
   1 chr1_169413968     AKia    G    A        1      2        2 
   1 chr1_169413968     AOna    G    A        1      2        2 
   1 chr1_169413968     ASom    G    A        0      0        2 
   1 chr1_169413968     HCab    G    A        0      0        2 
   1 chr1_169413968     HPrz    G    A        0      0        2 
   1 chr1_169413968     ZBoe    G    A        0      0        2 
   1 chr1_169413968     ZGre    G    A        0      0        2 
   1 chr1_169413968     ZHar    G    A        0      0        2 
   1 chr1_169413968   Sample    G    A        0      0        2 
   1 chr1_169420483     AAsi    T    C        0      0        2 
   1 chr1_169420483     AKia    T    C        0      0        2 
   1 chr1_169420483     AOna    T    C        0      0        2 
   1 chr1_169420483     ASom    T    C        0      0        2 
   1 chr1_169420483     HCab    T    C        1      2        2 
   1 chr1_169420483     HPrz    T    C        1      2        2 
   1 chr1_169420483     ZBoe    T    C      0.5      1        2 
   1 chr1_169420483     ZGre    T    C        0      0        2 
   1 chr1_169420483     ZHar    T    C        0      0        2 
   1 chr1_169420483   Sample    T    C        0      0        2 
   1 chr1_169431846     AAsi    T    C        0      0        2 
   1 chr1_169431846     AKia    T    C        0      0        2 
   1 chr1_169431846     AOna    T    C        0      0        2 
   1 chr1_169431846     ASom    T    C        0      0        2 
   1 chr1_169431846     HCab    T    C        0      0        2 
   1 chr1_169431846     HPrz    T    C        0      0        2 
   1 chr1_169431846     ZBoe    T    C      0.5      1        2 
   1 chr1_169431846     ZGre    T    C        0      0        2 
   1 chr1_169431846     ZHar    T    C        0      0        2 
   1 chr1_169431846   Sample    T    C        0      0        2 
   1 chr1_169436993     AAsi    A    G        0      0        2 
   1 chr1_169436993     AKia    A    G      0.5      1        2 
   1 chr1_169436993     AOna    A    G        0      0        2 
   1 chr1_169436993     ASom    A    G        0      0        2 
   1 chr1_169436993     HCab    A    G        0      0        2 
   1 chr1_169436993     HPrz    A    G        0      0        2 
   1 chr1_169436993     ZBoe    A    G        0      0        2 
   1 chr1_169436993     ZGre    A    G        0      0        2 
   1 chr1_169436993     ZHar    A    G        0      0        2 
   1 chr1_169436993   Sample    A    G        0      0        2 
   1 chr1_169438448     AAsi    C    T        0      0        2 
   1 chr1_169438448     AKia    C    T        0      0        2 
   1 chr1_169438448     AOna    C    T        0      0        2 
   1 chr1_169438448     ASom    C    T        0      0        2 
   1 chr1_169438448     HCab    C    T        1      2        2 
   1 chr1_169438448     HPrz    C    T        1      2        2 
   1 chr1_169438448     ZBoe    C    T        0      0        2 
   1 chr1_169438448     ZGre    C    T        0      0        2 
   1 chr1_169438448     ZHar    C    T        0      0        2 
   1 chr1_169438448   Sample    C    T        0      0        2 
   1 chr1_169459325     AAsi    A    G        0      0        2 
   1 chr1_169459325     AKia    A    G      0.5      1        2 
   1 chr1_169459325     AOna    A    G        0      0        2 
   1 chr1_169459325     ASom    A    G        0      0        2 
   1 chr1_169459325     HCab    A    G        0      0        2 
   1 chr1_169459325     HPrz    A    G        0      0        2 
   1 chr1_169459325     ZBoe    A    G        0      0        2 
   1 chr1_169459325     ZGre    A    G        0      0        2 
   1 chr1_169459325     ZHar    A    G        0      0        2 
   1 chr1_169459325   Sample    A    G        0      0        2 
   1 chr1_169461722     AAsi    A    C        0      0        2 
   1 chr1_169461722     AKia    A    C        0      0        2 
   1 chr1_169461722     AOna    A    C        0      0        2 
   1 chr1_169461722     ASom    A    C        0      0        2 
   1 chr1_169461722     HCab    A    C        1      2        2 
   1 chr1_169461722     HPrz    A    C        1      2        2 
   1 chr1_169461722     ZBoe    A    C        0      0        2 
   1 chr1_169461722     ZGre    A    C        0      0        2 
   1 chr1_169461722     ZHar    A    C        0      0        2 
   1 chr1_169461722   Sample    A    C        0      0        2 
   1 chr1_169466495     AAsi    T    C        0      0        2 
   1 chr1_169466495     AKia    T    C        0      0        2 
   1 chr1_169466495     AOna    T    C        0      0        2 
   1 chr1_169466495     ASom    T    C        0      0        2 
   1 chr1_169466495     HCab    T    C        0      0        2 
   1 chr1_169466495     HPrz    T    C        0      0        2 
   1 chr1_169466495     ZBoe    T    C        0      0        2 
   1 chr1_169466495     ZGre    T    C        0      0        2 
   1 chr1_169466495     ZHar    T    C      0.5      1        2 
   1 chr1_169466495   Sample    T    C        0      0        2 
   1 chr1_169471218     AAsi    A    G        0      0        2 
   1 chr1_169471218     AKia    A    G        0      0        2 
   1 chr1_169471218     AOna    A    G        0      0        2 
   1 chr1_169471218     ASom    A    G        0      0        2 
   1 chr1_169471218     HCab    A    G        1      2        2 
   1 chr1_169471218     HPrz    A    G        1      2        2 
   1 chr1_169471218     ZBoe    A    G        0      0        2 
   1 chr1_169471218     ZGre    A    G        0      0        2 
   1 chr1_169471218     ZHar    A    G        0      0        2 
   1 chr1_169471218   Sample    A    G        0      0        2 
   1 chr1_169478499     AAsi    A    C      0.5      1        2 
   1 chr1_169478499     AKia    A    C        0      0        2 
   1 chr1_169478499     AOna    A    C        0      0        2 
   1 chr1_169478499     ASom    A    C        1      2        2 
   1 chr1_169478499     HCab    A    C        0      0        2 
   1 chr1_169478499     HPrz    A    C        0      0        2 
   1 chr1_169478499     ZBoe    A    C        0      0        2 
   1 chr1_169478499     ZGre    A    C        0      0        2 
   1 chr1_169478499     ZHar    A    C        0      0        2 
   1 chr1_169478499   Sample    A    C        0      0        2 
   1 chr1_169481195     AAsi    T    C        0      0        2 
   1 chr1_169481195     AKia    T    C        0      0        2 
   1 chr1_169481195     AOna    T    C        0      0        2 
   1 chr1_169481195     ASom    T    C        0      0        2 
   1 chr1_169481195     HCab    T    C      0.5      1        2 
   1 chr1_169481195     HPrz    T    C        0      0        2 
   1 chr1_169481195     ZBoe    T    C        0      0        2 
   1 chr1_169481195     ZGre    T    C        0      0        2 
   1 chr1_169481195     ZHar    T    C        0      0        2 
   1 chr1_169481195   Sample    T    C        0      0        2 
   1 chr1_169481407     AAsi    T    C        0      0        2 
   1 chr1_169481407     AKia    T    C        0      0        2 
   1 chr1_169481407     AOna    T    C        0      0        2 
   1 chr1_169481407     ASom    T    C        0      0        2 
   1 chr1_169481407     HCab    T    C      0.5      1        2 
   1 chr1_169481407     HPrz    T    C        0      0        2 
   1 chr1_169481407     ZBoe    T    C        0      0        2 
   1 chr1_169481407     ZGre    T    C        0      0        2 
   1 chr1_169481407     ZHar    T    C        0      0        2 
   1 chr1_169481407   Sample    T    C        0      0        2 
   1 chr1_169481561     AAsi    C    T        0      0        2 
   1 chr1_169481561     AKia    C    T        0      0        2 
   1 chr1_169481561     AOna    C    T        0      0        2 
   1 chr1_169481561     ASom    C    T        0      0        2 
   1 chr1_169481561     HCab    C    T      0.5      1        2 
   1 chr1_169481561     HPrz    C    T        0      0        2 
   1 chr1_169481561     ZBoe    C    T        0      0        2 
   1 chr1_169481561     ZGre    C    T        0      0        2 
   1 chr1_169481561     ZHar    C    T        0      0        2 
   1 chr1_169481561   Sample    C    T        0      0        2 
   1 chr1_169484580     AAsi    C    T      0.5      1        2 
   1 chr1_169484580     AKia    C    T        0      0        2 
   1 chr1_169484580     AOna    C    T        0      0        2 
   1 chr1_169484580     ASom    C    T        0      0        2 
   1 chr1_169484580     HCab    C    T        0      0        2 
   1 chr1_169484580     HPrz    C    T        0      0        2 
   1 chr1_169484580     ZBoe    C    T        0      0        2 
   1 chr1_169484580     ZGre    C    T        0      0        2 
   1 chr1_169484580     ZHar    C    T        0      0        2 
   1 chr1_169484580   Sample    C    T        0      0        2 
   1 chr1_169495322     AAsi    C    T        0      0        2 
   1 chr1_169495322     AKia    C    T        0      0        2 
   1 chr1_169495322     AOna    C    T        0      0        2 
   1 chr1_169495322     ASom    C    T        0      0        2 
   1 chr1_169495322     HCab    C    T        0      0        2 
   1 chr1_169495322     HPrz    C    T        1      2        2 
   1 chr1_169495322     ZBoe    C    T        0      0        2 
   1 chr1_169495322     ZGre    C    T        0      0        2 
   1 chr1_169495322     ZHar    C    T        0      0        2 
   1 chr1_169495322   Sample    C    T        0      0        2 
   1 chr1_169500926     AAsi    C    T        0      0        2 
   1 chr1_169500926     AKia    C    T        0      0        2 
   1 chr1_169500926     AOna    C    T        0      0        2 
   1 chr1_169500926     ASom    C    T        0      0        2 
   1 chr1_169500926     HCab    C    T        0      0        2 
   1 chr1_169500926     HPrz    C    T        0      0        2 
   1 chr1_169500926     ZBoe    C    T      0.5      1        2 
   1 chr1_169500926     ZGre    C    T        0      0        2 
   1 chr1_169500926     ZHar    C    T        0      0        2 
   1 chr1_169500926   Sample    C    T        0      0        2 
   1 chr1_169504484     AAsi    C    G        0      0        2 
   1 chr1_169504484     AKia    C    G        0      0        2 
   1 chr1_169504484     AOna    C    G        0      0        2 
   1 chr1_169504484     ASom    C    G        0      0        2 
   1 chr1_169504484     HCab    C    G        0      0        2 
   1 chr1_169504484     HPrz    C    G        0      0        2 
   1 chr1_169504484     ZBoe    C    G        0      0        2 
   1 chr1_169504484     ZGre    C    G        0      0        2 
   1 chr1_169504484     ZHar    C    G      0.5      1        2 
   1 chr1_169504484   Sample    C    G        0      0        2 
   1 chr1_169505787     AAsi    T    G        1      2        2 
   1 chr1_169505787     AKia    T    G        0      0        2 
   1 chr1_169505787     AOna    T    G        0      0        2 
   1 chr1_169505787     ASom    T    G        0      0        2 
   1 chr1_169505787     HCab    T    G        0      0        2 
   1 chr1_169505787     HPrz    T    G        0      0        2 
   1 chr1_169505787     ZBoe    T    G        0      0        2 
   1 chr1_169505787     ZGre    T    G        0      0        2 
   1 chr1_169505787     ZHar    T    G        0      0        2 
   1 chr1_169505787   Sample    T    G        0      0        2 
   1 chr1_169509821     AAsi    T    C        0      0        2 
   1 chr1_169509821     AKia    T    C        0      0        2 
   1 chr1_169509821     AOna    T    C        0      0        2 
   1 chr1_169509821     ASom    T    C        0      0        2 
   1 chr1_169509821     HCab    T    C        1      2        2 
   1 chr1_169509821     HPrz    T    C        1      2        2 
   1 chr1_169509821     ZBoe    T    C        0      0        2 
   1 chr1_169509821     ZGre    T    C        0      0        2 
   1 chr1_169509821     ZHar    T    C        0      0        2 
   1 chr1_169509821   Sample    T    C        0      0        2 
   1 chr1_169511843     AAsi    G    A        0      0        2 
   1 chr1_169511843     AKia    G    A        1      2        2 
   1 chr1_169511843     AOna    G    A        0      0        2 
   1 chr1_169511843     ASom    G    A        0      0        2 
   1 chr1_169511843     HCab    G    A        0      0        2 
   1 chr1_169511843     HPrz    G    A        0      0        2 
   1 chr1_169511843     ZBoe    G    A        0      0        2 
   1 chr1_169511843     ZGre    G    A        0      0        2 
   1 chr1_169511843     ZHar    G    A        0      0        2 
   1 chr1_169511843   Sample    G    A        0      0        2 
   1 chr1_169515114     AAsi    G    A        0      0        2 
   1 chr1_169515114     AKia    G    A        0      0        2 
   1 chr1_169515114     AOna    G    A        0      0        2 
   1 chr1_169515114     ASom    G    A        0      0        2 
   1 chr1_169515114     HCab    G    A        0      0        2 
   1 chr1_169515114     HPrz    G    A        0      0        2 
   1 chr1_169515114     ZBoe    G    A      0.5      1        2 
   1 chr1_169515114     ZGre    G    A        0      0        2 
   1 chr1_169515114     ZHar    G    A        0      0        2 
   1 chr1_169515114   Sample    G    A        0      0        2 
   1 chr1_169515699     AAsi    C    G        0      0        2 
   1 chr1_169515699     AKia    C    G        0      0        2 
   1 chr1_169515699     AOna    C    G        0      0        2 
   1 chr1_169515699     ASom    C    G        0      0        2 
   1 chr1_169515699     HCab    C    G        1      2        2 
   1 chr1_169515699     HPrz    C    G        1      2        2 
   1 chr1_169515699     ZBoe    C    G        0      0        2 
   1 chr1_169515699     ZGre    C    G        0      0        2 
   1 chr1_169515699     ZHar    C    G        0      0        2 
   1 chr1_169515699   Sample    C    G        0      0        2 
   1 chr1_169525306     AAsi    A    G        0      0        2 
   1 chr1_169525306     AKia    A    G        0      0        2 
   1 chr1_169525306     AOna    A    G        0      0        2 
   1 chr1_169525306     ASom    A    G        0      0        2 
   1 chr1_169525306     HCab    A    G        1      2        2 
   1 chr1_169525306     HPrz    A    G        1      2        2 
   1 chr1_169525306     ZBoe    A    G        0      0        2 
   1 chr1_169525306     ZGre    A    G        0      0        2 
   1 chr1_169525306     ZHar    A    G        0      0        2 
   1 chr1_169525306   Sample    A    G        0      0        2 
   1 chr1_169525615     AAsi    G    A        0      0        2 
   1 chr1_169525615     AKia    G    A        0      0        2 
   1 chr1_169525615     AOna    G    A      0.5      1        2 
   1 chr1_169525615     ASom    G    A        0      0        2 
   1 chr1_169525615     HCab    G    A        0      0        2 
   1 chr1_169525615     HPrz    G    A        0      0        2 
   1 chr1_169525615     ZBoe    G    A        0      0        2 
   1 chr1_169525615     ZGre    G    A        0      0        2 
   1 chr1_169525615     ZHar    G    A        0      0        2 
   1 chr1_169525615   Sample    G    A        0      0        2 
   1 chr1_169527821     AAsi    T    C        0      0        2 
   1 chr1_169527821     AKia    T    C        0      0        2 
   1 chr1_169527821     AOna    T    C      0.5      1        2 
   1 chr1_169527821     ASom    T    C        0      0        2 
   1 chr1_169527821     HCab    T    C        0      0        2 
   1 chr1_169527821     HPrz    T    C        0      0        2 
   1 chr1_169527821     ZBoe    T    C        0      0        2 
   1 chr1_169527821     ZGre    T    C        0      0        2 
   1 chr1_169527821     ZHar    T    C        0      0        2 
   1 chr1_169527821   Sample    T    C        0      0        2 
   1 chr1_169532779     AAsi    A    G        0      0        2 
   1 chr1_169532779     AKia    A    G        0      0        2 
   1 chr1_169532779     AOna    A    G      0.5      1        2 
   1 chr1_169532779     ASom    A    G        0      0        2 
   1 chr1_169532779     HCab    A    G        0      0        2 
   1 chr1_169532779     HPrz    A    G        0      0        2 
   1 chr1_169532779     ZBoe    A    G        0      0        2 
   1 chr1_169532779     ZGre    A    G        0      0        2 
   1 chr1_169532779     ZHar    A    G        0      0        2 
   1 chr1_169532779   Sample    A    G        0      0        2 
   1 chr1_169534877     AAsi    A    C        0      0        2 
   1 chr1_169534877     AKia    A    C        0      0        2 
   1 chr1_169534877     AOna    A    C      0.5      1        2 
   1 chr1_169534877     ASom    A    C        0      0        2 
   1 chr1_169534877     HCab    A    C        0      0        2 
   1 chr1_169534877     HPrz    A    C        0      0        2 
   1 chr1_169534877     ZBoe    A    C        0      0        2 
   1 chr1_169534877     ZGre    A    C        0      0        2 
   1 chr1_169534877     ZHar    A    C        0      0        2 
   1 chr1_169534877   Sample    A    C        0      0        2 
   1 chr1_169536947     AAsi    T    G        0      0        2 
   1 chr1_169536947     AKia    T    G        0      0        2 
   1 chr1_169536947     AOna    T    G        0      0        2 
   1 chr1_169536947     ASom    T    G        0      0        2 
   1 chr1_169536947     HCab    T    G        1      2        2 
   1 chr1_169536947     HPrz    T    G        1      2        2 
   1 chr1_169536947     ZBoe    T    G        0      0        2 
   1 chr1_169536947     ZGre    T    G        0      0        2 
   1 chr1_169536947     ZHar    T    G        0      0        2 
   1 chr1_169536947   Sample    T    G        0      0        2 
   1 chr1_169538185     AAsi    C    T        0      0        2 
   1 chr1_169538185     AKia    C    T        0      0        2 
   1 chr1_169538185     AOna    C    T        0      0        2 
   1 chr1_169538185     ASom    C    T        0      0        2 
   1 chr1_169538185     HCab    C    T        0      0        2 
   1 chr1_169538185     HPrz    C    T        0      0        2 
   1 chr1_169538185     ZBoe    C    T        0      0        2 
   1 chr1_169538185     ZGre    C    T      0.5      1        2 
   1 chr1_169538185     ZHar    C    T        0      0        2 
   1 chr1_169538185   Sample    C    T        0      0        2 
   1 chr1_169538197     AAsi    C    T        0      0        2 
   1 chr1_169538197     AKia    C    T        0      0        2 
   1 chr1_169538197     AOna    C    T        0      0        2 
   1 chr1_169538197     ASom    C    T        0      0        2 
   1 chr1_169538197     HCab    C    T        0      0        2 
   1 chr1_169538197     HPrz    C    T        0      0        2 
   1 chr1_169538197     ZBoe    C    T        0      0        2 
   1 chr1_169538197     ZGre    C    T      0.5      1        2 
   1 chr1_169538197     ZHar    C    T        0      0        2 
   1 chr1_169538197   Sample    C    T        0      0        2 
   1 chr1_169545228     AAsi    A    C        0      0        2 
   1 chr1_169545228     AKia    A    C        0      0        2 
   1 chr1_169545228     AOna    A    C        0      0        2 
   1 chr1_169545228     ASom    A    C        0      0        2 
   1 chr1_169545228     HCab    A    C        0      0        2 
   1 chr1_169545228     HPrz    A    C        0      0        2 
   1 chr1_169545228     ZBoe    A    C        0      0        2 
   1 chr1_169545228     ZGre    A    C        0      0        2 
   1 chr1_169545228     ZHar    A    C      0.5      1        2 
   1 chr1_169545228   Sample    A    C        0      0        2 
   1 chr1_169545379     AAsi    C    G        0      0        2 
   1 chr1_169545379     AKia    C    G        0      0        2 
   1 chr1_169545379     AOna    C    G        0      0        2 
   1 chr1_169545379     ASom    C    G        0      0        2 
   1 chr1_169545379     HCab    C    G        1      2        2 
   1 chr1_169545379     HPrz    C    G        1      2        2 
   1 chr1_169545379     ZBoe    C    G        0      0        2 
   1 chr1_169545379     ZGre    C    G        0      0        2 
   1 chr1_169545379     ZHar    C    G        0      0        2 
   1 chr1_169545379   Sample    C    G        0      0        2 
   1 chr1_169547813     AAsi    T    C      0.5      1        2 
   1 chr1_169547813     AKia    T    C        0      0        2 
   1 chr1_169547813     AOna    T    C        0      0        2 
   1 chr1_169547813     ASom    T    C        1      2        2 
   1 chr1_169547813     HCab    T    C        0      0        2 
   1 chr1_169547813     HPrz    T    C        0      0        2 
   1 chr1_169547813     ZBoe    T    C        0      0        2 
   1 chr1_169547813     ZGre    T    C        0      0        2 
   1 chr1_169547813     ZHar    T    C        0      0        2 
   1 chr1_169547813   Sample    T    C        0      0        2 
   1 chr1_169553077     AAsi    A    G        0      0        2 
   1 chr1_169553077     AKia    A    G        0      0        2 
   1 chr1_169553077     AOna    A    G      0.5      1        2 
   1 chr1_169553077     ASom    A    G        0      0        2 
   1 chr1_169553077     HCab    A    G        0      0        2 
   1 chr1_169553077     HPrz    A    G        0      0        2 
   1 chr1_169553077     ZBoe    A    G        0      0        2 
   1 chr1_169553077     ZGre    A    G        0      0        2 
   1 chr1_169553077     ZHar    A    G        0      0        2 
   1 chr1_169553077   Sample    A    G        0      0        2 
   1 chr1_169553791     AAsi    A    G        0      0        2 
   1 chr1_169553791     AKia    A    G        0      0        2 
   1 chr1_169553791     AOna    A    G        0      0        2 
   1 chr1_169553791     ASom    A    G        0      0        2 
   1 chr1_169553791     HCab    A    G        0      0        2 
   1 chr1_169553791     HPrz    A    G        0      0        2 
   1 chr1_169553791     ZBoe    A    G        0      0        2 
   1 chr1_169553791     ZGre    A    G        0      0        2 
   1 chr1_169553791     ZHar    A    G        1      2        2 
   1 chr1_169553791   Sample    A    G        0      0        2 
   1 chr1_169555102     AAsi    C    T        0      0        2 
   1 chr1_169555102     AKia    C    T        0      0        2 
   1 chr1_169555102     AOna    C    T      0.5      1        2 
   1 chr1_169555102     ASom    C    T        0      0        2 
   1 chr1_169555102     HCab    C    T        0      0        2 
   1 chr1_169555102     HPrz    C    T        0      0        2 
   1 chr1_169555102     ZBoe    C    T        0      0        2 
   1 chr1_169555102     ZGre    C    T        0      0        2 
   1 chr1_169555102     ZHar    C    T        0      0        2 
   1 chr1_169555102   Sample    C    T        0      0        2 
   1 chr1_169556615     AAsi    T    C        0      0        2 
   1 chr1_169556615     AKia    T    C        0      0        2 
   1 chr1_169556615     AOna    T    C        0      0        2 
   1 chr1_169556615     ASom    T    C        0      0        2 
   1 chr1_169556615     HCab    T    C        0      0        2 
   1 chr1_169556615     HPrz    T    C        0      0        2 
   1 chr1_169556615     ZBoe    T    C        1      2        2 
   1 chr1_169556615     ZGre    T    C        0      0        2 
   1 chr1_169556615     ZHar    T    C        0      0        2 
   1 chr1_169556615   Sample    T    C        0      0        2 
   1 chr1_169560029     AAsi    G    A        0      0        2 
   1 chr1_169560029     AKia    G    A        0      0        2 
   1 chr1_169560029     AOna    G    A        0      0        2 
   1 chr1_169560029     ASom    G    A        0      0        2 
   1 chr1_169560029     HCab    G    A        0      0        2 
   1 chr1_169560029     HPrz    G    A        0      0        2 
   1 chr1_169560029     ZBoe    G    A      0.5      1        2 
   1 chr1_169560029     ZGre    G    A        0      0        2 
   1 chr1_169560029     ZHar    G    A        0      0        2 
   1 chr1_169560029   Sample    G    A        0      0        2 
   1 chr1_169565574     AAsi    G    C        0      0        2 
   1 chr1_169565574     AKia    G    C        0      0        2 
   1 chr1_169565574     AOna    G    C        0      0        2 
   1 chr1_169565574     ASom    G    C        0      0        2 
   1 chr1_169565574     HCab    G    C        1      2        2 
   1 chr1_169565574     HPrz    G    C        1      2        2 
   1 chr1_169565574     ZBoe    G    C        0      0        2 
   1 chr1_169565574     ZGre    G    C        0      0        2 
   1 chr1_169565574     ZHar    G    C        0      0        2 
   1 chr1_169565574   Sample    G    C        0      0        2 
   1 chr1_169577191     AAsi    G    A        0      0        2 
   1 chr1_169577191     AKia    G    A        0      0        2 
   1 chr1_169577191     AOna    G    A        0      0        2 
   1 chr1_169577191     ASom    G    A        0      0        2 
   1 chr1_169577191     HCab    G    A      0.5      1        2 
   1 chr1_169577191     HPrz    G    A      0.5      1        2 
   1 chr1_169577191     ZBoe    G    A        0      0        2 
   1 chr1_169577191     ZGre    G    A        0      0        2 
   1 chr1_169577191     ZHar    G    A        0      0        2 
   1 chr1_169577191   Sample    G    A        0      0        2 
   1 chr1_169578798     AAsi    T    C        0      0        2 
   1 chr1_169578798     AKia    T    C        0      0        2 
   1 chr1_169578798     AOna    T    C        0      0        2 
   1 chr1_169578798     ASom    T    C        0      0        2 
   1 chr1_169578798     HCab    T    C      0.5      1        2 
   1 chr1_169578798     HPrz    T    C      0.5      1        2 
   1 chr1_169578798     ZBoe    T    C        0      0        2 
   1 chr1_169578798     ZGre    T    C        0      0        2 
   1 chr1_169578798     ZHar    T    C        0      0        2 
   1 chr1_169578798   Sample    T    C        0      0        2 
   1 chr1_169582978     AAsi    T    C      0.5      1        2 
   1 chr1_169582978     AKia    T    C        0      0        2 
   1 chr1_169582978     AOna    T    C        0      0        2 
   1 chr1_169582978     ASom    T    C        1      2        2 
   1 chr1_169582978     HCab    T    C        0      0        2 
   1 chr1_169582978     HPrz    T    C        0      0        2 
   1 chr1_169582978     ZBoe    T    C        0      0        2 
   1 chr1_169582978     ZGre    T    C        0      0        2 
   1 chr1_169582978     ZHar    T    C        0      0        2 
   1 chr1_169582978   Sample    T    C        0      0        2 
   1 chr1_169591201     AAsi    A    G        0      0        2 
   1 chr1_169591201     AKia    A    G        0      0        2 
   1 chr1_169591201     AOna    A    G        0      0        2 
   1 chr1_169591201     ASom    A    G        0      0        2 
   1 chr1_169591201     HCab    A    G        1      2        2 
   1 chr1_169591201     HPrz    A    G        1      2        2 
   1 chr1_169591201     ZBoe    A    G        0      0        2 
   1 chr1_169591201     ZGre    A    G        0      0        2 
   1 chr1_169591201     ZHar    A    G        0      0        2 
   1 chr1_169591201   Sample    A    G        0      0        2 
   1 chr1_169593458     AAsi    G    A        0      0        2 
   1 chr1_169593458     AKia    G    A        0      0        2 
   1 chr1_169593458     AOna    G    A        0      0        2 
   1 chr1_169593458     ASom    G    A        0      0        2 
   1 chr1_169593458     HCab    G    A        0      0        2 
   1 chr1_169593458     HPrz    G    A        0      0        2 
   1 chr1_169593458     ZBoe    G    A        0      0        2 
   1 chr1_169593458     ZGre    G    A        1      2        2 
   1 chr1_169593458     ZHar    G    A        0      0        2 
   1 chr1_169593458   Sample    G    A        0      0        2 
   1 chr1_169593895     AAsi    C    G        0      0        2 
   1 chr1_169593895     AKia    C    G        0      0        2 
   1 chr1_169593895     AOna    C    G        0      0        2 
   1 chr1_169593895     ASom    C    G        0      0        2 
   1 chr1_169593895     HCab    C    G        0      0        2 
   1 chr1_169593895     HPrz    C    G        0      0        2 
   1 chr1_169593895     ZBoe    C    G        0      0        2 
   1 chr1_169593895     ZGre    C    G      0.5      1        2 
   1 chr1_169593895     ZHar    C    G        0      0        2 
   1 chr1_169593895   Sample    C    G        0      0        2 
   1 chr1_169594224     AAsi    G    C        0      0        2 
   1 chr1_169594224     AKia    G    C        0      0        2 
   1 chr1_169594224     AOna    G    C        0      0        2 
   1 chr1_169594224     ASom    G    C        0      0        2 
   1 chr1_169594224     HCab    G    C        0      0        2 
   1 chr1_169594224     HPrz    G    C        0      0        2 
   1 chr1_169594224     ZBoe    G    C      0.5      1        2 
   1 chr1_169594224     ZGre    G    C        0      0        2 
   1 chr1_169594224     ZHar    G    C        0      0        2 
   1 chr1_169594224   Sample    G    C        0      0        2 
   1 chr1_169595362     AAsi    A    G        0      0        2 
   1 chr1_169595362     AKia    A    G      0.5      1        2 
   1 chr1_169595362     AOna    A    G        0      0        2 
   1 chr1_169595362     ASom    A    G        0      0        2 
   1 chr1_169595362     HCab    A    G        0      0        2 
   1 chr1_169595362     HPrz    A    G        0      0        2 
   1 chr1_169595362     ZBoe    A    G        0      0        2 
   1 chr1_169595362     ZGre    A    G        0      0        2 
   1 chr1_169595362     ZHar    A    G        0      0        2 
   1 chr1_169595362   Sample    A    G        0      0        2 
   1 chr1_169603783     AAsi    A    C        0      0        2 
   1 chr1_169603783     AKia    A    C        0      0        2 
   1 chr1_169603783     AOna    A    C        0      0        2 
   1 chr1_169603783     ASom    A    C        0      0        2 
   1 chr1_169603783     HCab    A    C        1      2        2 
   1 chr1_169603783     HPrz    A    C        1      2        2 
   1 chr1_169603783     ZBoe    A    C        0      0        2 
   1 chr1_169603783     ZGre    A    C        0      0        2 
   1 chr1_169603783     ZHar    A    C        0      0        2 
   1 chr1_169603783   Sample    A    C        0      0        2 
   1 chr1_169607705     AAsi    G    C        0      0        2 
   1 chr1_169607705     AKia    G    C        0      0        2 
   1 chr1_169607705     AOna    G    C        0      0        2 
   1 chr1_169607705     ASom    G    C        0      0        2 
   1 chr1_169607705     HCab    G    C        1      2        2 
   1 chr1_169607705     HPrz    G    C        1      2        2 
   1 chr1_169607705     ZBoe    G    C        0      0        2 
   1 chr1_169607705     ZGre    G    C        0      0        2 
   1 chr1_169607705     ZHar    G    C        0      0        2 
   1 chr1_169607705   Sample    G    C        0      0        2 
   1 chr1_169629376     AAsi    A    G        0      0        2 
   1 chr1_169629376     AKia    A    G        0      0        2 
   1 chr1_169629376     AOna    A    G        0      0        2 
   1 chr1_169629376     ASom    A    G        0      0        2 
   1 chr1_169629376     HCab    A    G        0      0        2 
   1 chr1_169629376     HPrz    A    G        0      0        2 
   1 chr1_169629376     ZBoe    A    G        0      0        2 
   1 chr1_169629376     ZGre    A    G        1      2        2 
   1 chr1_169629376     ZHar    A    G        0      0        2 
   1 chr1_169629376   Sample    A    G        0      0        2 
   1 chr1_169646344     AAsi    A    G        0      0        2 
   1 chr1_169646344     AKia    A    G        0      0        2 
   1 chr1_169646344     AOna    A    G        0      0        2 
   1 chr1_169646344     ASom    A    G        0      0        2 
   1 chr1_169646344     HCab    A    G        0      0        2 
   1 chr1_169646344     HPrz    A    G        0      0        2 
   1 chr1_169646344     ZBoe    A    G        0      0        2 
   1 chr1_169646344     ZGre    A    G        0      0        2 
   1 chr1_169646344     ZHar    A    G      0.5      1        2 
   1 chr1_169646344   Sample    A    G        0      0        2 
   1 chr1_169650249     AAsi    T    C        0      0        2 
   1 chr1_169650249     AKia    T    C      0.5      1        2 
   1 chr1_169650249     AOna    T    C        0      0        2 
   1 chr1_169650249     ASom    T    C        0      0        2 
   1 chr1_169650249     HCab    T    C        0      0        2 
   1 chr1_169650249     HPrz    T    C        0      0        2 
   1 chr1_169650249     ZBoe    T    C        0      0        2 
   1 chr1_169650249     ZGre    T    C        0      0        2 
   1 chr1_169650249     ZHar    T    C        0      0        2 
   1 chr1_169650249   Sample    T    C        0      0        2 
   1 chr1_169654925     AAsi    A    G        0      0        2 
   1 chr1_169654925     AKia    A    G        0      0        2 
   1 chr1_169654925     AOna    A    G        0      0        2 
   1 chr1_169654925     ASom    A    G        0      0        2 
   1 chr1_169654925     HCab    A    G        1      2        2 
   1 chr1_169654925     HPrz    A    G      0.5      1        2 
   1 chr1_169654925     ZBoe    A    G        0      0        2 
   1 chr1_169654925     ZGre    A    G        0      0        2 
   1 chr1_169654925     ZHar    A    G        0      0        2 
   1 chr1_169654925   Sample    A    G        0      0        2 
   1 chr1_169655573     AAsi    C    T        0      0        2 
   1 chr1_169655573     AKia    C    T        0      0        2 
   1 chr1_169655573     AOna    C    T        0      0        2 
   1 chr1_169655573     ASom    C    T        0      0        2 
   1 chr1_169655573     HCab    C    T        0      0        2 
   1 chr1_169655573     HPrz    C    T        0      0        2 
   1 chr1_169655573     ZBoe    C    T      0.5      1        2 
   1 chr1_169655573     ZGre    C    T        0      0        2 
   1 chr1_169655573     ZHar    C    T        0      0        2 
   1 chr1_169655573   Sample    C    T        0      0        2 
   1 chr1_169658856     AAsi    T    C        0      0        2 
   1 chr1_169658856     AKia    T    C        0      0        2 
   1 chr1_169658856     AOna    T    C        0      0        2 
   1 chr1_169658856     ASom    T    C        0      0        2 
   1 chr1_169658856     HCab    T    C        0      0        2 
   1 chr1_169658856     HPrz    T    C        0      0        2 
   1 chr1_169658856     ZBoe    T    C        0      0        2 
   1 chr1_169658856     ZGre    T    C        1      2        2 
   1 chr1_169658856     ZHar    T    C        0      0        2 
   1 chr1_169658856   Sample    T    C        0      0        2 
   1 chr1_169660168     AAsi    C    G        0      0        2 
   1 chr1_169660168     AKia    C    G        0      0        2 
   1 chr1_169660168     AOna    C    G        0      0        2 
   1 chr1_169660168     ASom    C    G        0      0        2 
   1 chr1_169660168     HCab    C    G        0      0        2 
   1 chr1_169660168     HPrz    C    G      0.5      1        2 
   1 chr1_169660168     ZBoe    C    G        0      0        2 
   1 chr1_169660168     ZGre    C    G        0      0        2 
   1 chr1_169660168     ZHar    C    G        0      0        2 
   1 chr1_169660168   Sample    C    G        0      0        2 
   1 chr1_169660943     AAsi    T    C        0      0        2 
   1 chr1_169660943     AKia    T    C        0      0        2 
   1 chr1_169660943     AOna    T    C        0      0        2 
   1 chr1_169660943     ASom    T    C        0      0        2 
   1 chr1_169660943     HCab    T    C        0      0        2 
   1 chr1_169660943     HPrz    T    C        0      0        2 
   1 chr1_169660943     ZBoe    T    C        0      0        2 
   1 chr1_169660943     ZGre    T    C        0      0        2 
   1 chr1_169660943     ZHar    T    C      0.5      1        2 
   1 chr1_169660943   Sample    T    C        0      0        2 
   1 chr1_169670870     AAsi    C    T        0      0        2 
   1 chr1_169670870     AKia    C    T        0      0        2 
   1 chr1_169670870     AOna    C    T        0      0        2 
   1 chr1_169670870     ASom    C    T        0      0        2 
   1 chr1_169670870     HCab    C    T        0      0        2 
   1 chr1_169670870     HPrz    C    T        0      0        2 
   1 chr1_169670870     ZBoe    C    T        1      2        2 
   1 chr1_169670870     ZGre    C    T        1      2        2 
   1 chr1_169670870     ZHar    C    T        0      0        2 
   1 chr1_169670870   Sample    C    T        0      0        2 
   1 chr1_169671922     AAsi    G    A        0      0        2 
   1 chr1_169671922     AKia    G    A        0      0        2 
   1 chr1_169671922     AOna    G    A        0      0        2 
   1 chr1_169671922     ASom    G    A        1      2        2 
   1 chr1_169671922     HCab    G    A        0      0        2 
   1 chr1_169671922     HPrz    G    A        0      0        2 
   1 chr1_169671922     ZBoe    G    A        0      0        2 
   1 chr1_169671922     ZGre    G    A        0      0        2 
   1 chr1_169671922     ZHar    G    A        0      0        2 
   1 chr1_169671922   Sample    G    A        0      0        2 
   1 chr1_169674573     AAsi    A    G        0      0        2 
   1 chr1_169674573     AKia    A    G      0.5      1        2 
   1 chr1_169674573     AOna    A    G        0      0        2 
   1 chr1_169674573     ASom    A    G        0      0        2 
   1 chr1_169674573     HCab    A    G        0      0        2 
   1 chr1_169674573     HPrz    A    G        0      0        2 
   1 chr1_169674573     ZBoe    A    G        0      0        2 
   1 chr1_169674573     ZGre    A    G        0      0        2 
   1 chr1_169674573     ZHar    A    G        0      0        2 
   1 chr1_169674573   Sample    A    G        0      0        2 
   1 chr1_169674656     AAsi    C    T        0      0        2 
   1 chr1_169674656     AKia    C    T        1      2        2 
   1 chr1_169674656     AOna    C    T        1      2        2 
   1 chr1_169674656     ASom    C    T        0      0        2 
   1 chr1_169674656     HCab    C    T        0      0        2 
   1 chr1_169674656     HPrz    C    T      0.5      1        2 
   1 chr1_169674656     ZBoe    C    T        0      0        2 
   1 chr1_169674656     ZGre    C    T        0      0        2 
   1 chr1_169674656     ZHar    C    T        0      0        2 
   1 chr1_169674656   Sample    C    T        0      0        2 
   1 chr1_169676067     AAsi    T    C        0      0        2 
   1 chr1_169676067     AKia    T    C        0      0        2 
   1 chr1_169676067     AOna    T    C        0      0        2 
   1 chr1_169676067     ASom    T    C        0      0        2 
   1 chr1_169676067     HCab    T    C        1      2        2 
   1 chr1_169676067     HPrz    T    C        1      2        2 
   1 chr1_169676067     ZBoe    T    C        0      0        2 
   1 chr1_169676067     ZGre    T    C        0      0        2 
   1 chr1_169676067     ZHar    T    C        0      0        2 
   1 chr1_169676067   Sample    T    C        0      0        2 
   1 chr1_169695459     AAsi    G    A        0      0        2 
   1 chr1_169695459     AKia    G    A        0      0        2 
   1 chr1_169695459     AOna    G    A        0      0        2 
   1 chr1_169695459     ASom    G    A        0      0        2 
   1 chr1_169695459     HCab    G    A        0      0        2 
   1 chr1_169695459     HPrz    G    A        0      0        2 
   1 chr1_169695459     ZBoe    G    A        1      2        2 
   1 chr1_169695459     ZGre    G    A        1      2        2 
   1 chr1_169695459     ZHar    G    A        0      0        2 
   1 chr1_169695459   Sample    G    A        0      0        2 
   1 chr1_169702230     AAsi    A    G        0      0        2 
   1 chr1_169702230     AKia    A    G        0      0        2 
   1 chr1_169702230     AOna    A    G        0      0        2 
   1 chr1_169702230     ASom    A    G        0      0        2 
   1 chr1_169702230     HCab    A    G        1      2        2 
   1 chr1_169702230     HPrz    A    G        1      2        2 
   1 chr1_169702230     ZBoe    A    G        0      0        2 
   1 chr1_169702230     ZGre    A    G      0.5      1        2 
   1 chr1_169702230     ZHar    A    G        0      0        2 
   1 chr1_169702230   Sample    A    G        0      0        2 
   1 chr1_169708355     AAsi    T    C        0      0        2 
   1 chr1_169708355     AKia    T    C        0      0        2 
   1 chr1_169708355     AOna    T    C        0      0        2 
   1 chr1_169708355     ASom    T    C        0      0        2 
   1 chr1_169708355     HCab    T    C        1      2        2 
   1 chr1_169708355     HPrz    T    C        1      2        2 
   1 chr1_169708355     ZBoe    T    C        0      0        2 
   1 chr1_169708355     ZGre    T    C        0      0        2 
   1 chr1_169708355     ZHar    T    C        0      0        2 
   1 chr1_169708355   Sample    T    C        0      0        2 
   1 chr1_169715080     AAsi    A    G        0      0        2 
   1 chr1_169715080     AKia    A    G        0      0        2 
   1 chr1_169715080     AOna    A    G      0.5      1        2 
   1 chr1_169715080     ASom    A    G        0      0        2 
   1 chr1_169715080     HCab    A    G        0      0        2 
   1 chr1_169715080     HPrz    A    G        0      0        2 
   1 chr1_169715080     ZBoe    A    G        0      0        2 
   1 chr1_169715080     ZGre    A    G        0      0        2 
   1 chr1_169715080     ZHar    A    G        0      0        2 
   1 chr1_169715080   Sample    A    G        0      0        2 
   1 chr1_169723214     AAsi    G    A        0      0        2 
   1 chr1_169723214     AKia    G    A        0      0        2 
   1 chr1_169723214     AOna    G    A        0      0        2 
   1 chr1_169723214     ASom    G    A        0      0        2 
   1 chr1_169723214     HCab    G    A        1      2        2 
   1 chr1_169723214     HPrz    G    A        1      2        2 
   1 chr1_169723214     ZBoe    G    A        0      0        2 
   1 chr1_169723214     ZGre    G    A        0      0        2 
   1 chr1_169723214     ZHar    G    A        0      0        2 
   1 chr1_169723214   Sample    G    A        0      0        2 
   1 chr1_169724812     AAsi    G    A        0      0        2 
   1 chr1_169724812     AKia    G    A        0      0        2 
   1 chr1_169724812     AOna    G    A        0      0        2 
   1 chr1_169724812     ASom    G    A        0      0        2 
   1 chr1_169724812     HCab    G    A        0      0        2 
   1 chr1_169724812     HPrz    G    A        0      0        2 
   1 chr1_169724812     ZBoe    G    A        0      0        2 
   1 chr1_169724812     ZGre    G    A        1      2        2 
   1 chr1_169724812     ZHar    G    A        0      0        2 
   1 chr1_169724812   Sample    G    A        0      0        2 
   1 chr1_169728653     AAsi    A    G        1      2        2 
   1 chr1_169728653     AKia    A    G        0      0        2 
   1 chr1_169728653     AOna    A    G        0      0        2 
   1 chr1_169728653     ASom    A    G        1      2        2 
   1 chr1_169728653     HCab    A    G        0      0        2 
   1 chr1_169728653     HPrz    A    G        0      0        2 
   1 chr1_169728653     ZBoe    A    G        0      0        2 
   1 chr1_169728653     ZGre    A    G        0      0        2 
   1 chr1_169728653     ZHar    A    G        0      0        2 
   1 chr1_169728653   Sample    A    G        1      2        2 
   1 chr1_169742060     AAsi    C    T        0      0        2 
   1 chr1_169742060     AKia    C    T        0      0        2 
   1 chr1_169742060     AOna    C    T        0      0        2 
   1 chr1_169742060     ASom    C    T        0      0        2 
   1 chr1_169742060     HCab    C    T        0      0        2 
   1 chr1_169742060     HPrz    C    T      0.5      1        2 
   1 chr1_169742060     ZBoe    C    T        0      0        2 
   1 chr1_169742060     ZGre    C    T        0      0        2 
   1 chr1_169742060     ZHar    C    T        0      0        2 
   1 chr1_169742060   Sample    C    T        0      0        2 
   1 chr1_169752838     AAsi    G    T        0      0        2 
   1 chr1_169752838     AKia    G    T        0      0        2 
   1 chr1_169752838     AOna    G    T        0      0        2 
   1 chr1_169752838     ASom    G    T        0      0        2 
   1 chr1_169752838     HCab    G    T      0.5      1        2 
   1 chr1_169752838     HPrz    G    T      0.5      1        2 
   1 chr1_169752838     ZBoe    G    T        0      0        2 
   1 chr1_169752838     ZGre    G    T        0      0        2 
   1 chr1_169752838     ZHar    G    T        0      0        2 
   1 chr1_169752838   Sample    G    T        0      0        2 
   1 chr1_169756536     AAsi    T    C        0      0        2 
   1 chr1_169756536     AKia    T    C        0      0        2 
   1 chr1_169756536     AOna    T    C        1      2        2 
   1 chr1_169756536     ASom    T    C        0      0        2 
   1 chr1_169756536     HCab    T    C        0      0        2 
   1 chr1_169756536     HPrz    T    C        0      0        2 
   1 chr1_169756536     ZBoe    T    C        0      0        2 
   1 chr1_169756536     ZGre    T    C        0      0        2 
   1 chr1_169756536     ZHar    T    C        0      0        2 
   1 chr1_169756536   Sample    T    C        0      0        2 
   1 chr1_169757566     AAsi    A    G        0      0        2 
   1 chr1_169757566     AKia    A    G        0      0        2 
   1 chr1_169757566     AOna    A    G        0      0        2 
   1 chr1_169757566     ASom    A    G        0      0        2 
   1 chr1_169757566     HCab    A    G        0      0        2 
   1 chr1_169757566     HPrz    A    G        0      0        2 
   1 chr1_169757566     ZBoe    A    G      0.5      1        2 
   1 chr1_169757566     ZGre    A    G        0      0        2 
   1 chr1_169757566     ZHar    A    G        0      0        2 
   1 chr1_169757566   Sample    A    G        0      0        2 
   1 chr1_169764003     AAsi    A    G        0      0        2 
   1 chr1_169764003     AKia    A    G        0      0        2 
   1 chr1_169764003     AOna    A    G        0      0        2 
   1 chr1_169764003     ASom    A    G        0      0        2 
   1 chr1_169764003     HCab    A    G      0.5      1        2 
   1 chr1_169764003     HPrz    A    G        0      0        2 
   1 chr1_169764003     ZBoe    A    G        0      0        2 
   1 chr1_169764003     ZGre    A    G        0      0        2 
   1 chr1_169764003     ZHar    A    G        0      0        2 
   1 chr1_169764003   Sample    A    G        0      0        2 
   1 chr1_169775584     AAsi    G    A        0      0        2 
   1 chr1_169775584     AKia    G    A        0      0        2 
   1 chr1_169775584     AOna    G    A      0.5      1        2 
   1 chr1_169775584     ASom    G    A        0      0        2 
   1 chr1_169775584     HCab    G    A        0      0        2 
   1 chr1_169775584     HPrz    G    A        0      0        2 
   1 chr1_169775584     ZBoe    G    A        0      0        2 
   1 chr1_169775584     ZGre    G    A        0      0        2 
   1 chr1_169775584     ZHar    G    A        0      0        2 
   1 chr1_169775584   Sample    G    A        0      0        2 
   1 chr1_169776395     AAsi    T    C        0      0        2 
   1 chr1_169776395     AKia    T    C      0.5      1        2 
   1 chr1_169776395     AOna    T    C        1      2        2 
   1 chr1_169776395     ASom    T    C        0      0        2 
   1 chr1_169776395     HCab    T    C        0      0        2 
   1 chr1_169776395     HPrz    T    C        0      0        2 
   1 chr1_169776395     ZBoe    T    C        0      0        2 
   1 chr1_169776395     ZGre    T    C        0      0        2 
   1 chr1_169776395     ZHar    T    C        0      0        2 
   1 chr1_169776395   Sample    T    C        0      0        2 
   1 chr1_169777412     AAsi    C    A        0      0        2 
   1 chr1_169777412     AKia    C    A        0      0        2 
   1 chr1_169777412     AOna    C    A        0      0        2 
   1 chr1_169777412     ASom    C    A        0      0        2 
   1 chr1_169777412     HCab    C    A        1      2        2 
   1 chr1_169777412     HPrz    C    A        1      2        2 
   1 chr1_169777412     ZBoe    C    A        0      0        2 
   1 chr1_169777412     ZGre    C    A        0      0        2 
   1 chr1_169777412     ZHar    C    A        0      0        2 
   1 chr1_169777412   Sample    C    A        0      0        2 
   1 chr1_169780570     AAsi    G    C        0      0        2 
   1 chr1_169780570     AKia    G    C        0      0        2 
   1 chr1_169780570     AOna    G    C        0      0        2 
   1 chr1_169780570     ASom    G    C        0      0        2 
   1 chr1_169780570     HCab    G    C        1      2        2 
   1 chr1_169780570     HPrz    G    C        1      2        2 
   1 chr1_169780570     ZBoe    G    C        0      0        2 
   1 chr1_169780570     ZGre    G    C        0      0        2 
   1 chr1_169780570     ZHar    G    C        0      0        2 
   1 chr1_169780570   Sample    G    C        0      0        2 
   1 chr1_169782326     AAsi    A    C        0      0        2 
   1 chr1_169782326     AKia    A    C        0      0        2 
   1 chr1_169782326     AOna    A    C        0      0        2 
   1 chr1_169782326     ASom    A    C        0      0        2 
   1 chr1_169782326     HCab    A    C      0.5      1        2 
   1 chr1_169782326     HPrz    A    C        0      0        2 
   1 chr1_169782326     ZBoe    A    C        0      0        2 
   1 chr1_169782326     ZGre    A    C        0      0        2 
   1 chr1_169782326     ZHar    A    C        0      0        2 
   1 chr1_169782326   Sample    A    C        0      0        2 
   1 chr1_169786271     AAsi    C    A      0.5      1        2 
   1 chr1_169786271     AKia    C    A        0      0        2 
   1 chr1_169786271     AOna    C    A        0      0        2 
   1 chr1_169786271     ASom    C    A        0      0        2 
   1 chr1_169786271     HCab    C    A        0      0        2 
   1 chr1_169786271     HPrz    C    A        0      0        2 
   1 chr1_169786271     ZBoe    C    A        0      0        2 
   1 chr1_169786271     ZGre    C    A        0      0        2 
   1 chr1_169786271     ZHar    C    A        0      0        2 
   1 chr1_169786271   Sample    C    A        0      0        2 
   1 chr1_169791258     AAsi    T    C        0      0        2 
   1 chr1_169791258     AKia    T    C        0      0        2 
   1 chr1_169791258     AOna    T    C        0      0        2 
   1 chr1_169791258     ASom    T    C        0      0        2 
   1 chr1_169791258     HCab    T    C        0      0        2 
   1 chr1_169791258     HPrz    T    C        0      0        2 
   1 chr1_169791258     ZBoe    T    C        0      0        2 
   1 chr1_169791258     ZGre    T    C        0      0        2 
   1 chr1_169791258     ZHar    T    C        1      2        2 
   1 chr1_169791258   Sample    T    C        0      0        2 
   1 chr1_169792995     AAsi    A    G        0      0        2 
   1 chr1_169792995     AKia    A    G      0.5      1        2 
   1 chr1_169792995     AOna    A    G        1      2        2 
   1 chr1_169792995     ASom    A    G        0      0        2 
   1 chr1_169792995     HCab    A    G        0      0        2 
   1 chr1_169792995     HPrz    A    G        0      0        2 
   1 chr1_169792995     ZBoe    A    G        0      0        2 
   1 chr1_169792995     ZGre    A    G        0      0        2 
   1 chr1_169792995     ZHar    A    G        0      0        2 
   1 chr1_169792995   Sample    A    G        0      0        2 
   1 chr1_169793173     AAsi    T    G        0      0        2 
   1 chr1_169793173     AKia    T    G        0      0        2 
   1 chr1_169793173     AOna    T    G        0      0        2 
   1 chr1_169793173     ASom    T    G        0      0        2 
   1 chr1_169793173     HCab    T    G        1      2        2 
   1 chr1_169793173     HPrz    T    G        1      2        2 
   1 chr1_169793173     ZBoe    T    G        0      0        2 
   1 chr1_169793173     ZGre    T    G        0      0        2 
   1 chr1_169793173     ZHar    T    G        0      0        2 
   1 chr1_169793173   Sample    T    G        0      0        2 
   1 chr1_169793300     AAsi    C    G        0      0        2 
   1 chr1_169793300     AKia    C    G        0      0        2 
   1 chr1_169793300     AOna    C    G        0      0        2 
   1 chr1_169793300     ASom    C    G        0      0        2 
   1 chr1_169793300     HCab    C    G        0      0        2 
   1 chr1_169793300     HPrz    C    G        0      0        2 
   1 chr1_169793300     ZBoe    C    G      0.5      1        2 
   1 chr1_169793300     ZGre    C    G        0      0        2 
   1 chr1_169793300     ZHar    C    G        0      0        2 
   1 chr1_169793300   Sample    C    G        0      0        2 
   1 chr1_169795759     AAsi    G    A        0      0        2 
   1 chr1_169795759     AKia    G    A        0      0        2 
   1 chr1_169795759     AOna    G    A        0      0        2 
   1 chr1_169795759     ASom    G    A        0      0        2 
   1 chr1_169795759     HCab    G    A        1      2        2 
   1 chr1_169795759     HPrz    G    A        1      2        2 
   1 chr1_169795759     ZBoe    G    A        0      0        2 
   1 chr1_169795759     ZGre    G    A        0      0        2 
   1 chr1_169795759     ZHar    G    A        0      0        2 
   1 chr1_169795759   Sample    G    A        0      0        2 
   1 chr1_169798728     AAsi    G    A        0      0        2 
   1 chr1_169798728     AKia    G    A        0      0        2 
   1 chr1_169798728     AOna    G    A        0      0        2 
   1 chr1_169798728     ASom    G    A        0      0        2 
   1 chr1_169798728     HCab    G    A        0      0        2 
   1 chr1_169798728     HPrz    G    A        0      0        2 
   1 chr1_169798728     ZBoe    G    A        0      0        2 
   1 chr1_169798728     ZGre    G    A        1      2        2 
   1 chr1_169798728     ZHar    G    A        0      0        2 
   1 chr1_169798728   Sample    G    A        0      0        2 
   1 chr1_169814431     AAsi    T    G        0      0        2 
   1 chr1_169814431     AKia    T    G        0      0        2 
   1 chr1_169814431     AOna    T    G        0      0        2 
   1 chr1_169814431     ASom    T    G        0      0        2 
   1 chr1_169814431     HCab    T    G      0.5      1        2 
   1 chr1_169814431     HPrz    T    G        1      2        2 
   1 chr1_169814431     ZBoe    T    G        0      0        2 
   1 chr1_169814431     ZGre    T    G        0      0        2 
   1 chr1_169814431     ZHar    T    G        0      0        2 
   1 chr1_169814431   Sample    T    G        0      0        2 
   1 chr1_169824792     AAsi    T    C        0      0        2 
   1 chr1_169824792     AKia    T    C      0.5      1        2 
   1 chr1_169824792     AOna    T    C        0      0        2 
   1 chr1_169824792     ASom    T    C        0      0        2 
   1 chr1_169824792     HCab    T    C        0      0        2 
   1 chr1_169824792     HPrz    T    C        0      0        2 
   1 chr1_169824792     ZBoe    T    C        0      0        2 
   1 chr1_169824792     ZGre    T    C        0      0        2 
   1 chr1_169824792     ZHar    T    C        0      0        2 
   1 chr1_169824792   Sample    T    C        0      0        2 
   1 chr1_169826785     AAsi    A    G        0      0        2 
   1 chr1_169826785     AKia    A    G        0      0        2 
   1 chr1_169826785     AOna    A    G        0      0        2 
   1 chr1_169826785     ASom    A    G        0      0        2 
   1 chr1_169826785     HCab    A    G      0.5      1        2 
   1 chr1_169826785     HPrz    A    G        1      2        2 
   1 chr1_169826785     ZBoe    A    G        0      0        2 
   1 chr1_169826785     ZGre    A    G        0      0        2 
   1 chr1_169826785     ZHar    A    G        0      0        2 
   1 chr1_169826785   Sample    A    G        0      0        2 
   1 chr1_169843856     AAsi    A    G        0      0        2 
   1 chr1_169843856     AKia    A    G        0      0        2 
   1 chr1_169843856     AOna    A    G        0      0        2 
   1 chr1_169843856     ASom    A    G        0      0        2 
   1 chr1_169843856     HCab    A    G        0      0        2 
   1 chr1_169843856     HPrz    A    G      0.5      1        2 
   1 chr1_169843856     ZBoe    A    G        0      0        2 
   1 chr1_169843856     ZGre    A    G        0      0        2 
   1 chr1_169843856     ZHar    A    G        0      0        2 
   1 chr1_169843856   Sample    A    G        0      0        2 
   1 chr1_169852532     AAsi    G    T        0      0        2 
   1 chr1_169852532     AKia    G    T        0      0        2 
   1 chr1_169852532     AOna    G    T        0      0        2 
   1 chr1_169852532     ASom    G    T        0      0        2 
   1 chr1_169852532     HCab    G    T        0      0        2 
   1 chr1_169852532     HPrz    G    T        0      0        2 
   1 chr1_169852532     ZBoe    G    T      0.5      1        2 
   1 chr1_169852532     ZGre    G    T        0      0        2 
   1 chr1_169852532     ZHar    G    T        0      0        2 
   1 chr1_169852532   Sample    G    T        0      0        2 
   1 chr1_169855379     AAsi    A    G        0      0        2 
   1 chr1_169855379     AKia    A    G        0      0        2 
   1 chr1_169855379     AOna    A    G        0      0        2 
   1 chr1_169855379     ASom    A    G        0      0        2 
   1 chr1_169855379     HCab    A    G        0      0        2 
   1 chr1_169855379     HPrz    A    G        0      0        2 
   1 chr1_169855379     ZBoe    A    G        0      0        2 
   1 chr1_169855379     ZGre    A    G        1      2        2 
   1 chr1_169855379     ZHar    A    G        0      0        2 
   1 chr1_169855379   Sample    A    G        0      0        2 
   1 chr1_169860872     AAsi    G    T        0      0        2 
   1 chr1_169860872     AKia    G    T        0      0        2 
   1 chr1_169860872     AOna    G    T        0      0        2 
   1 chr1_169860872     ASom    G    T        0      0        2 
   1 chr1_169860872     HCab    G    T        1      2        2 
   1 chr1_169860872     HPrz    G    T        1      2        2 
   1 chr1_169860872     ZBoe    G    T        0      0        2 
   1 chr1_169860872     ZGre    G    T        0      0        2 
   1 chr1_169860872     ZHar    G    T        0      0        2 
   1 chr1_169860872   Sample    G    T        0      0        2 
   1 chr1_169870177     AAsi    T    G        0      0        2 
   1 chr1_169870177     AKia    T    G      0.5      1        2 
   1 chr1_169870177     AOna    T    G      0.5      1        2 
   1 chr1_169870177     ASom    T    G        0      0        2 
   1 chr1_169870177     HCab    T    G        0      0        2 
   1 chr1_169870177     HPrz    T    G        0      0        2 
   1 chr1_169870177     ZBoe    T    G        0      0        2 
   1 chr1_169870177     ZGre    T    G        0      0        2 
   1 chr1_169870177     ZHar    T    G        0      0        2 
   1 chr1_169870177   Sample    T    G        0      0        2 
   1 chr1_169871941     AAsi    C    T        0      0        2 
   1 chr1_169871941     AKia    C    T        0      0        2 
   1 chr1_169871941     AOna    C    T        0      0        2 
   1 chr1_169871941     ASom    C    T        0      0        2 
   1 chr1_169871941     HCab    C    T        1      2        2 
   1 chr1_169871941     HPrz    C    T        1      2        2 
   1 chr1_169871941     ZBoe    C    T        0      0        2 
   1 chr1_169871941     ZGre    C    T        0      0        2 
   1 chr1_169871941     ZHar    C    T        0      0        2 
   1 chr1_169871941   Sample    C    T        0      0        2 
   1 chr1_169873954     AAsi    A    G        0      0        2 
   1 chr1_169873954     AKia    A    G        0      0        2 
   1 chr1_169873954     AOna    A    G        0      0        2 
   1 chr1_169873954     ASom    A    G        0      0        2 
   1 chr1_169873954     HCab    A    G        1      2        2 
   1 chr1_169873954     HPrz    A    G        1      2        2 
   1 chr1_169873954     ZBoe    A    G        0      0        2 
   1 chr1_169873954     ZGre    A    G        0      0        2 
   1 chr1_169873954     ZHar    A    G        0      0        2 
   1 chr1_169873954   Sample    A    G        0      0        2 
   1 chr1_169886546     AAsi    G    C        0      0        2 
   1 chr1_169886546     AKia    G    C        0      0        2 
   1 chr1_169886546     AOna    G    C        0      0        2 
   1 chr1_169886546     ASom    G    C        0      0        2 
   1 chr1_169886546     HCab    G    C        0      0        2 
   1 chr1_169886546     HPrz    G    C        0      0        2 
   1 chr1_169886546     ZBoe    G    C        0      0        2 
   1 chr1_169886546     ZGre    G    C        0      0        2 
   1 chr1_169886546     ZHar    G    C      0.5      1        2 
   1 chr1_169886546   Sample    G    C        0      0        2 
   1 chr1_169890651     AAsi    T    A        0      0        2 
   1 chr1_169890651     AKia    T    A      0.5      1        2 
   1 chr1_169890651     AOna    T    A        0      0        2 
   1 chr1_169890651     ASom    T    A        0      0        2 
   1 chr1_169890651     HCab    T    A        0      0        2 
   1 chr1_169890651     HPrz    T    A        0      0        2 
   1 chr1_169890651     ZBoe    T    A        0      0        2 
   1 chr1_169890651     ZGre    T    A        0      0        2 
   1 chr1_169890651     ZHar    T    A        0      0        2 
   1 chr1_169890651   Sample    T    A        0      0        2 
   1 chr1_169892501     AAsi    C    T        0      0        2 
   1 chr1_169892501     AKia    C    T        0      0        2 
   1 chr1_169892501     AOna    C    T        0      0        2 
   1 chr1_169892501     ASom    C    T        0      0        2 
   1 chr1_169892501     HCab    C    T        0      0        2 
   1 chr1_169892501     HPrz    C    T        0      0        2 
   1 chr1_169892501     ZBoe    C    T        1      2        2 
   1 chr1_169892501     ZGre    C    T        1      2        2 
   1 chr1_169892501     ZHar    C    T        1      2        2 
   1 chr1_169892501   Sample    C    T        0      0        2 
   1 chr1_169909728     AAsi    A    G      0.5      1        2 
   1 chr1_169909728     AKia    A    G        0      0        2 
   1 chr1_169909728     AOna    A    G        0      0        2 
   1 chr1_169909728     ASom    A    G        1      2        2 
   1 chr1_169909728     HCab    A    G        0      0        2 
   1 chr1_169909728     HPrz    A    G        0      0        2 
   1 chr1_169909728     ZBoe    A    G        0      0        2 
   1 chr1_169909728     ZGre    A    G        0      0        2 
   1 chr1_169909728     ZHar    A    G        0      0        2 
   1 chr1_169909728   Sample    A    G        0      0        2 
   1 chr1_169916069     AAsi    C    T        0      0        2 
   1 chr1_169916069     AKia    C    T        0      0        2 
   1 chr1_169916069     AOna    C    T        0      0        2 
   1 chr1_169916069     ASom    C    T        0      0        2 
   1 chr1_169916069     HCab    C    T        0      0        2 
   1 chr1_169916069     HPrz    C    T        0      0        2 
   1 chr1_169916069     ZBoe    C    T        1      2        2 
   1 chr1_169916069     ZGre    C    T        0      0        2 
   1 chr1_169916069     ZHar    C    T        0      0        2 
   1 chr1_169916069   Sample    C    T        0      0        2 
   1 chr1_169917896     AAsi    T    C        0      0        2 
   1 chr1_169917896     AKia    T    C        0      0        2 
   1 chr1_169917896     AOna    T    C      0.5      1        2 
   1 chr1_169917896     ASom    T    C        0      0        2 
   1 chr1_169917896     HCab    T    C      0.5      1        2 
   1 chr1_169917896     HPrz    T    C        0      0        2 
   1 chr1_169917896     ZBoe    T    C        0      0        2 
   1 chr1_169917896     ZGre    T    C        0      0        2 
   1 chr1_169917896     ZHar    T    C      0.5      1        2 
   1 chr1_169917896   Sample    T    C        0      0        2 
   1 chr1_169919968     AAsi    T    C        0      0        2 
   1 chr1_169919968     AKia    T    C        0      0        2 
   1 chr1_169919968     AOna    T    C        0      0        2 
   1 chr1_169919968     ASom    T    C        0      0        2 
   1 chr1_169919968     HCab    T    C        0      0        2 
   1 chr1_169919968     HPrz    T    C        0      0        2 
   1 chr1_169919968     ZBoe    T    C        1      2        2 
   1 chr1_169919968     ZGre    T    C        0      0        2 
   1 chr1_169919968     ZHar    T    C        0      0        2 
   1 chr1_169919968   Sample    T    C        0      0        2 
   1 chr1_169930003     AAsi    C    T        0      0        2 
   1 chr1_169930003     AKia    C    T        0      0        2 
   1 chr1_169930003     AOna    C    T        0      0        2 
   1 chr1_169930003     ASom    C    T        0      0        2 
   1 chr1_169930003     HCab    C    T        0      0        2 
   1 chr1_169930003     HPrz    C    T        0      0        2 
   1 chr1_169930003     ZBoe    C    T        0      0        2 
   1 chr1_169930003     ZGre    C    T        0      0        2 
   1 chr1_169930003     ZHar    C    T        1      2        2 
   1 chr1_169930003   Sample    C    T        0      0        2 
   1 chr1_169933061     AAsi    T    G        1      2        2 
   1 chr1_169933061     AKia    T    G        0      0        2 
   1 chr1_169933061     AOna    T    G        0      0        2 
   1 chr1_169933061     ASom    T    G        1      2        2 
   1 chr1_169933061     HCab    T    G        0      0        2 
   1 chr1_169933061     HPrz    T    G        0      0        2 
   1 chr1_169933061     ZBoe    T    G        0      0        2 
   1 chr1_169933061     ZGre    T    G        0      0        2 
   1 chr1_169933061     ZHar    T    G        0      0        2 
   1 chr1_169933061   Sample    T    G        1      2        2 
   1 chr1_169936459     AAsi    A    G        0      0        2 
   1 chr1_169936459     AKia    A    G        0      0        2 
   1 chr1_169936459     AOna    A    G        0      0        2 
   1 chr1_169936459     ASom    A    G        0      0        2 
   1 chr1_169936459     HCab    A    G        1      2        2 
   1 chr1_169936459     HPrz    A    G        1      2        2 
   1 chr1_169936459     ZBoe    A    G        0      0        2 
   1 chr1_169936459     ZGre    A    G        0      0        2 
   1 chr1_169936459     ZHar    A    G        0      0        2 
   1 chr1_169936459   Sample    A    G        0      0        2 
   1 chr1_169941225     AAsi    T    C        0      0        2 
   1 chr1_169941225     AKia    T    C        0      0        2 
   1 chr1_169941225     AOna    T    C      0.5      1        2 
   1 chr1_169941225     ASom    T    C        0      0        2 
   1 chr1_169941225     HCab    T    C        0      0        2 
   1 chr1_169941225     HPrz    T    C        0      0        2 
   1 chr1_169941225     ZBoe    T    C        0      0        2 
   1 chr1_169941225     ZGre    T    C        0      0        2 
   1 chr1_169941225     ZHar    T    C        0      0        2 
   1 chr1_169941225   Sample    T    C        0      0        2 
   1 chr1_169945389     AAsi    A    G        0      0        2 
   1 chr1_169945389     AKia    A    G        0      0        2 
   1 chr1_169945389     AOna    A    G        0      0        2 
   1 chr1_169945389     ASom    A    G        0      0        2 
   1 chr1_169945389     HCab    A    G        1      2        2 
   1 chr1_169945389     HPrz    A    G        1      2        2 
   1 chr1_169945389     ZBoe    A    G        0      0        2 
   1 chr1_169945389     ZGre    A    G        0      0        2 
   1 chr1_169945389     ZHar    A    G        0      0        2 
   1 chr1_169945389   Sample    A    G        0      0        2 
   1 chr1_169951990     AAsi    A    G        1      2        2 
   1 chr1_169951990     AKia    A    G        0      0        2 
   1 chr1_169951990     AOna    A    G        0      0        2 
   1 chr1_169951990     ASom    A    G        1      2        2 
   1 chr1_169951990     HCab    A    G        0      0        2 
   1 chr1_169951990     HPrz    A    G        0      0        2 
   1 chr1_169951990     ZBoe    A    G        0      0        2 
   1 chr1_169951990     ZGre    A    G        0      0        2 
   1 chr1_169951990     ZHar    A    G        0      0        2 
   1 chr1_169951990   Sample    A    G        1      2        2 
   1 chr1_169959505     AAsi    T    C        0      0        2 
   1 chr1_169959505     AKia    T    C        0      0        2 
   1 chr1_169959505     AOna    T    C      0.5      1        2 
   1 chr1_169959505     ASom    T    C        0      0        2 
   1 chr1_169959505     HCab    T    C        0      0        2 
   1 chr1_169959505     HPrz    T    C        0      0        2 
   1 chr1_169959505     ZBoe    T    C        0      0        2 
   1 chr1_169959505     ZGre    T    C        0      0        2 
   1 chr1_169959505     ZHar    T    C        0      0        2 
   1 chr1_169959505   Sample    T    C        0      0        2 
   1 chr1_169968107     AAsi    T    C        0      0        2 
   1 chr1_169968107     AKia    T    C        0      0        2 
   1 chr1_169968107     AOna    T    C        0      0        2 
   1 chr1_169968107     ASom    T    C        0      0        2 
   1 chr1_169968107     HCab    T    C        0      0        2 
   1 chr1_169968107     HPrz    T    C      0.5      1        2 
   1 chr1_169968107     ZBoe    T    C        0      0        2 
   1 chr1_169968107     ZGre    T    C        0      0        2 
   1 chr1_169968107     ZHar    T    C        0      0        2 
   1 chr1_169968107   Sample    T    C        0      0        2 
   1 chr1_169974650     AAsi    C    T        0      0        2 
   1 chr1_169974650     AKia    C    T        0      0        2 
   1 chr1_169974650     AOna    C    T      0.5      1        2 
   1 chr1_169974650     ASom    C    T        0      0        2 
   1 chr1_169974650     HCab    C    T        0      0        2 
   1 chr1_169974650     HPrz    C    T        0      0        2 
   1 chr1_169974650     ZBoe    C    T        0      0        2 
   1 chr1_169974650     ZGre    C    T        0      0        2 
   1 chr1_169974650     ZHar    C    T        0      0        2 
   1 chr1_169974650   Sample    C    T        0      0        2 
   1 chr1_169985790     AAsi    A    C        0      0        2 
   1 chr1_169985790     AKia    A    C        0      0        2 
   1 chr1_169985790     AOna    A    C        0      0        2 
   1 chr1_169985790     ASom    A    C        0      0        2 
   1 chr1_169985790     HCab    A    C        1      2        2 
   1 chr1_169985790     HPrz    A    C        1      2        2 
   1 chr1_169985790     ZBoe    A    C        0      0        2 
   1 chr1_169985790     ZGre    A    C        0      0        2 
   1 chr1_169985790     ZHar    A    C        0      0        2 
   1 chr1_169985790   Sample    A    C        0      0        2 
   1 chr1_169989551     AAsi    G    A      0.5      1        2 
   1 chr1_169989551     AKia    G    A        0      0        2 
   1 chr1_169989551     AOna    G    A        0      0        2 
   1 chr1_169989551     ASom    G    A        1      2        2 
   1 chr1_169989551     HCab    G    A        0      0        2 
   1 chr1_169989551     HPrz    G    A        0      0        2 
   1 chr1_169989551     ZBoe    G    A        0      0        2 
   1 chr1_169989551     ZGre    G    A        0      0        2 
   1 chr1_169989551     ZHar    G    A        0      0        2 
   1 chr1_169989551   Sample    G    A        0      0        2 
   1 chr1_170001421     AAsi    A    G        0      0        2 
   1 chr1_170001421     AKia    A    G        0      0        2 
   1 chr1_170001421     AOna    A    G        0      0        2 
   1 chr1_170001421     ASom    A    G        0      0        2 
   1 chr1_170001421     HCab    A    G        0      0        2 
   1 chr1_170001421     HPrz    A    G        0      0        2 
   1 chr1_170001421     ZBoe    A    G        0      0        2 
   1 chr1_170001421     ZGre    A    G        1      2        2 
   1 chr1_170001421     ZHar    A    G        0      0        2 
   1 chr1_170001421   Sample    A    G        0      0        2 
   1 chr1_170001611     AAsi    C    A        0      0        2 
   1 chr1_170001611     AKia    C    A        0      0        2 
   1 chr1_170001611     AOna    C    A        0      0        2 
   1 chr1_170001611     ASom    C    A        0      0        2 
   1 chr1_170001611     HCab    C    A        0      0        2 
   1 chr1_170001611     HPrz    C    A        0      0        2 
   1 chr1_170001611     ZBoe    C    A        0      0        2 
   1 chr1_170001611     ZGre    C    A        1      2        2 
   1 chr1_170001611     ZHar    C    A        0      0        2 
   1 chr1_170001611   Sample    C    A        0      0        2 
   1 chr1_170007128     AAsi    T    C        0      0        2 
   1 chr1_170007128     AKia    T    C        0      0        2 
   1 chr1_170007128     AOna    T    C        0      0        2 
   1 chr1_170007128     ASom    T    C        0      0        2 
   1 chr1_170007128     HCab    T    C        0      0        2 
   1 chr1_170007128     HPrz    T    C      0.5      1        2 
   1 chr1_170007128     ZBoe    T    C        0      0        2 
   1 chr1_170007128     ZGre    T    C        0      0        2 
   1 chr1_170007128     ZHar    T    C        0      0        2 
   1 chr1_170007128   Sample    T    C        0      0        2 
   1 chr1_170013434     AAsi    C    A        0      0        2 
   1 chr1_170013434     AKia    C    A        1      2        2 
   1 chr1_170013434     AOna    C    A      0.5      1        2 
   1 chr1_170013434     ASom    C    A        0      0        2 
   1 chr1_170013434     HCab    C    A        0      0        2 
   1 chr1_170013434     HPrz    C    A        0      0        2 
   1 chr1_170013434     ZBoe    C    A        0      0        2 
   1 chr1_170013434     ZGre    C    A        0      0        2 
   1 chr1_170013434     ZHar    C    A        0      0        2 
   1 chr1_170013434   Sample    C    A        0      0        2 
   1 chr1_170022172     AAsi    G    A        0      0        2 
   1 chr1_170022172     AKia    G    A        0      0        2 
   1 chr1_170022172     AOna    G    A        0      0        2 
   1 chr1_170022172     ASom    G    A        0      0        2 
   1 chr1_170022172     HCab    G    A        0      0        2 
   1 chr1_170022172     HPrz    G    A        0      0        2 
   1 chr1_170022172     ZBoe    G    A      0.5      1        2 
   1 chr1_170022172     ZGre    G    A        0      0        2 
   1 chr1_170022172     ZHar    G    A        0      0        2 
   1 chr1_170022172   Sample    G    A        0      0        2 
   1 chr1_170027518     AAsi    C    G        0      0        2 
   1 chr1_170027518     AKia    C    G        0      0        2 
   1 chr1_170027518     AOna    C    G        0      0        2 
   1 chr1_170027518     ASom    C    G        0      0        2 
   1 chr1_170027518     HCab    C    G        1      2        2 
   1 chr1_170027518     HPrz    C    G        1      2        2 
   1 chr1_170027518     ZBoe    C    G        0      0        2 
   1 chr1_170027518     ZGre    C    G        0      0        2 
   1 chr1_170027518     ZHar    C    G        0      0        2 
   1 chr1_170027518   Sample    C    G        0      0        2 
   1 chr1_170045873     AAsi    G    A        0      0        2 
   1 chr1_170045873     AKia    G    A        0      0        2 
   1 chr1_170045873     AOna    G    A        0      0        2 
   1 chr1_170045873     ASom    G    A        0      0        2 
   1 chr1_170045873     HCab    G    A        0      0        2 
   1 chr1_170045873     HPrz    G    A        0      0        2 
   1 chr1_170045873     ZBoe    G    A        0      0        2 
   1 chr1_170045873     ZGre    G    A      0.5      1        2 
   1 chr1_170045873     ZHar    G    A        0      0        2 
   1 chr1_170045873   Sample    G    A        0      0        2 
   1 chr1_170046068     AAsi    G    T        0      0        2 
   1 chr1_170046068     AKia    G    T        0      0        2 
   1 chr1_170046068     AOna    G    T        0      0        2 
   1 chr1_170046068     ASom    G    T        0      0        2 
   1 chr1_170046068     HCab    G    T        0      0        2 
   1 chr1_170046068     HPrz    G    T        0      0        2 
   1 chr1_170046068     ZBoe    G    T      0.5      1        2 
   1 chr1_170046068     ZGre    G    T        0      0        2 
   1 chr1_170046068     ZHar    G    T        0      0        2 
   1 chr1_170046068   Sample    G    T        0      0        2 
   1 chr1_170049970     AAsi    T    C        0      0        2 
   1 chr1_170049970     AKia    T    C        0      0        2 
   1 chr1_170049970     AOna    T    C        0      0        2 
   1 chr1_170049970     ASom    T    C        0      0        2 
   1 chr1_170049970     HCab    T    C        0      0        2 
   1 chr1_170049970     HPrz    T    C        0      0        2 
   1 chr1_170049970     ZBoe    T    C        0      0        2 
   1 chr1_170049970     ZGre    T    C        0      0        2 
   1 chr1_170049970     ZHar    T    C      0.5      1        2 
   1 chr1_170049970   Sample    T    C        0      0        2 
   1 chr1_170065933     AAsi    T    C        0      0        2 
   1 chr1_170065933     AKia    T    C        0      0        2 
   1 chr1_170065933     AOna    T    C      0.5      1        2 
   1 chr1_170065933     ASom    T    C        0      0        2 
   1 chr1_170065933     HCab    T    C        0      0        2 
   1 chr1_170065933     HPrz    T    C        0      0        2 
   1 chr1_170065933     ZBoe    T    C        0      0        2 
   1 chr1_170065933     ZGre    T    C        0      0        2 
   1 chr1_170065933     ZHar    T    C        0      0        2 
   1 chr1_170065933   Sample    T    C        0      0        2 
   1 chr1_170072921     AAsi    T    C        1      2        2 
   1 chr1_170072921     AKia    T    C        0      0        2 
   1 chr1_170072921     AOna    T    C        0      0        2 
   1 chr1_170072921     ASom    T    C        1      2        2 
   1 chr1_170072921     HCab    T    C        0      0        2 
   1 chr1_170072921     HPrz    T    C        0      0        2 
   1 chr1_170072921     ZBoe    T    C        0      0        2 
   1 chr1_170072921     ZGre    T    C        0      0        2 
   1 chr1_170072921     ZHar    T    C        0      0        2 
   1 chr1_170072921   Sample    T    C        1      2        2 
   1 chr1_170075864     AAsi    A    G        0      0        2 
   1 chr1_170075864     AKia    A    G        0      0        2 
   1 chr1_170075864     AOna    A    G      0.5      1        2 
   1 chr1_170075864     ASom    A    G        0      0        2 
   1 chr1_170075864     HCab    A    G        0      0        2 
   1 chr1_170075864     HPrz    A    G        0      0        2 
   1 chr1_170075864     ZBoe    A    G        0      0        2 
   1 chr1_170075864     ZGre    A    G        0      0        2 
   1 chr1_170075864     ZHar    A    G        0      0        2 
   1 chr1_170075864   Sample    A    G        0      0        2 
   1 chr1_170087535     AAsi    T    G        0      0        2 
   1 chr1_170087535     AKia    T    G        0      0        2 
   1 chr1_170087535     AOna    T    G        0      0        2 
   1 chr1_170087535     ASom    T    G        0      0        2 
   1 chr1_170087535     HCab    T    G        1      2        2 
   1 chr1_170087535     HPrz    T    G        1      2        2 
   1 chr1_170087535     ZBoe    T    G        0      0        2 
   1 chr1_170087535     ZGre    T    G        0      0        2 
   1 chr1_170087535     ZHar    T    G        0      0        2 
   1 chr1_170087535   Sample    T    G        0      0        2 
   1 chr1_170089616     AAsi    G    T        0      0        2 
   1 chr1_170089616     AKia    G    T        0      0        2 
   1 chr1_170089616     AOna    G    T        0      0        2 
   1 chr1_170089616     ASom    G    T        0      0        2 
   1 chr1_170089616     HCab    G    T        1      2        2 
   1 chr1_170089616     HPrz    G    T        1      2        2 
   1 chr1_170089616     ZBoe    G    T        0      0        2 
   1 chr1_170089616     ZGre    G    T        0      0        2 
   1 chr1_170089616     ZHar    G    T        0      0        2 
   1 chr1_170089616   Sample    G    T        0      0        2 
   1 chr1_170091876     AAsi    T    G        0      0        2 
   1 chr1_170091876     AKia    T    G        0      0        2 
   1 chr1_170091876     AOna    T    G        0      0        2 
   1 chr1_170091876     ASom    T    G        0      0        2 
   1 chr1_170091876     HCab    T    G        0      0        2 
   1 chr1_170091876     HPrz    T    G        0      0        2 
   1 chr1_170091876     ZBoe    T    G        0      0        2 
   1 chr1_170091876     ZGre    T    G        0      0        2 
   1 chr1_170091876     ZHar    T    G        1      2        2 
   1 chr1_170091876   Sample    T    G        0      0        2 
   1 chr1_170092608     AAsi    A    G      0.5      1        2 
   1 chr1_170092608     AKia    A    G        0      0        2 
   1 chr1_170092608     AOna    A    G        0      0        2 
   1 chr1_170092608     ASom    A    G        0      0        2 
   1 chr1_170092608     HCab    A    G        0      0        2 
   1 chr1_170092608     HPrz    A    G        0      0        2 
   1 chr1_170092608     ZBoe    A    G        1      2        2 
   1 chr1_170092608     ZGre    A    G        1      2        2 
   1 chr1_170092608     ZHar    A    G        1      2        2 
   1 chr1_170092608   Sample    A    G        1      2        2 
   1 chr1_170096509     AAsi    G    T        0      0        2 
   1 chr1_170096509     AKia    G    T        1      2        2 
   1 chr1_170096509     AOna    G    T      0.5      1        2 
   1 chr1_170096509     ASom    G    T        0      0        2 
   1 chr1_170096509     HCab    G    T        0      0        2 
   1 chr1_170096509     HPrz    G    T        0      0        2 
   1 chr1_170096509     ZBoe    G    T        0      0        2 
   1 chr1_170096509     ZGre    G    T        0      0        2 
   1 chr1_170096509     ZHar    G    T        0      0        2 
   1 chr1_170096509   Sample    G    T        0      0        2 
   1 chr1_170096985     AAsi    C    A        0      0        2 
   1 chr1_170096985     AKia    C    A        0      0        2 
   1 chr1_170096985     AOna    C    A        0      0        2 
   1 chr1_170096985     ASom    C    A        0      0        2 
   1 chr1_170096985     HCab    C    A        0      0        2 
   1 chr1_170096985     HPrz    C    A        0      0        2 
   1 chr1_170096985     ZBoe    C    A      0.5      1        2 
   1 chr1_170096985     ZGre    C    A        0      0        2 
   1 chr1_170096985     ZHar    C    A        0      0        2 
   1 chr1_170096985   Sample    C    A        0      0        2 
   1 chr1_170097168     AAsi    G    A      0.5      1        2 
   1 chr1_170097168     AKia    G    A        0      0        2 
   1 chr1_170097168     AOna    G    A        0      0        2 
   1 chr1_170097168     ASom    G    A        1      2        2 
   1 chr1_170097168     HCab    G    A        0      0        2 
   1 chr1_170097168     HPrz    G    A        0      0        2 
   1 chr1_170097168     ZBoe    G    A        0      0        2 
   1 chr1_170097168     ZGre    G    A        0      0        2 
   1 chr1_170097168     ZHar    G    A        0      0        2 
   1 chr1_170097168   Sample    G    A        0      0        2 
   1 chr1_170099434     AAsi    G    C        1      2        2 
   1 chr1_170099434     AKia    G    C        1      2        2 
   1 chr1_170099434     AOna    G    C        1      2        2 
   1 chr1_170099434     ASom    G    C        1      2        2 
   1 chr1_170099434     HCab    G    C        0      0        2 
   1 chr1_170099434     HPrz    G    C        0      0        2 
   1 chr1_170099434     ZBoe    G    C        0      0        2 
   1 chr1_170099434     ZGre    G    C        0      0        2 
   1 chr1_170099434     ZHar    G    C        0      0        2 
   1 chr1_170099434   Sample    G    C        1      2        2 
   1 chr1_170101031     AAsi    A    G        0      0        2 
   1 chr1_170101031     AKia    A    G        0      0        2 
   1 chr1_170101031     AOna    A    G      0.5      1        2 
   1 chr1_170101031     ASom    A    G        0      0        2 
   1 chr1_170101031     HCab    A    G        0      0        2 
   1 chr1_170101031     HPrz    A    G        0      0        2 
   1 chr1_170101031     ZBoe    A    G        0      0        2 
   1 chr1_170101031     ZGre    A    G      0.5      1        2 
   1 chr1_170101031     ZHar    A    G        0      0        2 
   1 chr1_170101031   Sample    A    G        0      0        2 
   1 chr1_170105923     AAsi    A    C        0      0        2 
   1 chr1_170105923     AKia    A    C        0      0        2 
   1 chr1_170105923     AOna    A    C        0      0        2 
   1 chr1_170105923     ASom    A    C        0      0        2 
   1 chr1_170105923     HCab    A    C        0      0        2 
   1 chr1_170105923     HPrz    A    C        0      0        2 
   1 chr1_170105923     ZBoe    A    C      0.5      1        2 
   1 chr1_170105923     ZGre    A    C        0      0        2 
   1 chr1_170105923     ZHar    A    C        0      0        2 
   1 chr1_170105923   Sample    A    C        0      0        2 
   1 chr1_170131571     AAsi    A    G        0      0        2 
   1 chr1_170131571     AKia    A    G        0      0        2 
   1 chr1_170131571     AOna    A    G        0      0        2 
   1 chr1_170131571     ASom    A    G        0      0        2 
   1 chr1_170131571     HCab    A    G        0      0        2 
   1 chr1_170131571     HPrz    A    G        0      0        2 
   1 chr1_170131571     ZBoe    A    G        0      0        2 
   1 chr1_170131571     ZGre    A    G        1      2        2 
   1 chr1_170131571     ZHar    A    G        0      0        2 
   1 chr1_170131571   Sample    A    G        0      0        2 
   1 chr1_170132324     AAsi    C    T        0      0        2 
   1 chr1_170132324     AKia    C    T        1      2        2 
   1 chr1_170132324     AOna    C    T      0.5      1        2 
   1 chr1_170132324     ASom    C    T        0      0        2 
   1 chr1_170132324     HCab    C    T        0      0        2 
   1 chr1_170132324     HPrz    C    T        0      0        2 
   1 chr1_170132324     ZBoe    C    T        0      0        2 
   1 chr1_170132324     ZGre    C    T        0      0        2 
   1 chr1_170132324     ZHar    C    T        0      0        2 
   1 chr1_170132324   Sample    C    T        0      0        2 
   1 chr1_170137997     AAsi    A    G        0      0        2 
   1 chr1_170137997     AKia    A    G        0      0        2 
   1 chr1_170137997     AOna    A    G        0      0        2 
   1 chr1_170137997     ASom    A    G        0      0        2 
   1 chr1_170137997     HCab    A    G        1      2        2 
   1 chr1_170137997     HPrz    A    G        1      2        2 
   1 chr1_170137997     ZBoe    A    G        0      0        2 
   1 chr1_170137997     ZGre    A    G        0      0        2 
   1 chr1_170137997     ZHar    A    G        0      0        2 
   1 chr1_170137997   Sample    A    G        0      0        2 
   1 chr1_170140354     AAsi    G    A        0      0        2 
   1 chr1_170140354     AKia    G    A        1      2        2 
   1 chr1_170140354     AOna    G    A      0.5      1        2 
   1 chr1_170140354     ASom    G    A        0      0        2 
   1 chr1_170140354     HCab    G    A        0      0        2 
   1 chr1_170140354     HPrz    G    A        0      0        2 
   1 chr1_170140354     ZBoe    G    A        0      0        2 
   1 chr1_170140354     ZGre    G    A        0      0        2 
   1 chr1_170140354     ZHar    G    A        0      0        2 
   1 chr1_170140354   Sample    G    A        0      0        2 
   1 chr1_170152459     AAsi    T    C        0      0        2 
   1 chr1_170152459     AKia    T    C        0      0        2 
   1 chr1_170152459     AOna    T    C      0.5      1        2 
   1 chr1_170152459     ASom    T    C        0      0        2 
   1 chr1_170152459     HCab    T    C        0      0        2 
   1 chr1_170152459     HPrz    T    C        0      0        2 
   1 chr1_170152459     ZBoe    T    C        0      0        2 
   1 chr1_170152459     ZGre    T    C        0      0        2 
   1 chr1_170152459     ZHar    T    C        0      0        2 
   1 chr1_170152459   Sample    T    C        0      0        2 
   1 chr1_170158154     AAsi    G    T        0      0        2 
   1 chr1_170158154     AKia    G    T        0      0        2 
   1 chr1_170158154     AOna    G    T        0      0        2 
   1 chr1_170158154     ASom    G    T        0      0        2 
   1 chr1_170158154     HCab    G    T        0      0        2 
   1 chr1_170158154     HPrz    G    T        0      0        2 
   1 chr1_170158154     ZBoe    G    T        1      2        2 
   1 chr1_170158154     ZGre    G    T        0      0        2 
   1 chr1_170158154     ZHar    G    T        0      0        2 
   1 chr1_170158154   Sample    G    T        0      0        2 
   1 chr1_170168148     AAsi    T    G        1      2        2 
   1 chr1_170168148     AKia    T    G        0      0        2 
   1 chr1_170168148     AOna    T    G        0      0        2 
   1 chr1_170168148     ASom    T    G        1      2        2 
   1 chr1_170168148     HCab    T    G        0      0        2 
   1 chr1_170168148     HPrz    T    G        0      0        2 
   1 chr1_170168148     ZBoe    T    G        0      0        2 
   1 chr1_170168148     ZGre    T    G        0      0        2 
   1 chr1_170168148     ZHar    T    G        0      0        2 
   1 chr1_170168148   Sample    T    G        0      0        2 
   1 chr1_170174753     AAsi    T    G        0      0        2 
   1 chr1_170174753     AKia    T    G        0      0        2 
   1 chr1_170174753     AOna    T    G        0      0        2 
   1 chr1_170174753     ASom    T    G        0      0        2 
   1 chr1_170174753     HCab    T    G        1      2        2 
   1 chr1_170174753     HPrz    T    G        1      2        2 
   1 chr1_170174753     ZBoe    T    G        0      0        2 
   1 chr1_170174753     ZGre    T    G        0      0        2 
   1 chr1_170174753     ZHar    T    G        0      0        2 
   1 chr1_170174753   Sample    T    G        0      0        2 
   1 chr1_170181103     AAsi    G    A        0      0        2 
   1 chr1_170181103     AKia    G    A        0      0        2 
   1 chr1_170181103     AOna    G    A        0      0        2 
   1 chr1_170181103     ASom    G    A        1      2        2 
   1 chr1_170181103     HCab    G    A        0      0        2 
   1 chr1_170181103     HPrz    G    A        0      0        2 
   1 chr1_170181103     ZBoe    G    A        0      0        2 
   1 chr1_170181103     ZGre    G    A        0      0        2 
   1 chr1_170181103     ZHar    G    A        0      0        2 
   1 chr1_170181103   Sample    G    A        0      0        2 
   1 chr1_170183836     AAsi    G    T        0      0        2 
   1 chr1_170183836     AKia    G    T        0      0        2 
   1 chr1_170183836     AOna    G    T      0.5      1        2 
   1 chr1_170183836     ASom    G    T        0      0        2 
   1 chr1_170183836     HCab    G    T        0      0        2 
   1 chr1_170183836     HPrz    G    T        0      0        2 
   1 chr1_170183836     ZBoe    G    T        0      0        2 
   1 chr1_170183836     ZGre    G    T        0      0        2 
   1 chr1_170183836     ZHar    G    T        0      0        2 
   1 chr1_170183836   Sample    G    T        0      0        2 
   1 chr1_170187327     AAsi    C    T        0      0        2 
   1 chr1_170187327     AKia    C    T        0      0        2 
   1 chr1_170187327     AOna    C    T        0      0        2 
   1 chr1_170187327     ASom    C    T        0      0        2 
   1 chr1_170187327     HCab    C    T        1      2        2 
   1 chr1_170187327     HPrz    C    T        1      2        2 
   1 chr1_170187327     ZBoe    C    T        0      0        2 
   1 chr1_170187327     ZGre    C    T        0      0        2 
   1 chr1_170187327     ZHar    C    T        0      0        2 
   1 chr1_170187327   Sample    C    T        0      0        2 
   1 chr1_170191215     AAsi    G    T        0      0        2 
   1 chr1_170191215     AKia    G    T        0      0        2 
   1 chr1_170191215     AOna    G    T        0      0        2 
   1 chr1_170191215     ASom    G    T        0      0        2 
   1 chr1_170191215     HCab    G    T        0      0        2 
   1 chr1_170191215     HPrz    G    T        0      0        2 
   1 chr1_170191215     ZBoe    G    T      0.5      1        2 
   1 chr1_170191215     ZGre    G    T        0      0        2 
   1 chr1_170191215     ZHar    G    T        0      0        2 
   1 chr1_170191215   Sample    G    T        0      0        2 
   1 chr1_170191841     AAsi    T    C        0      0        2 
   1 chr1_170191841     AKia    T    C        0      0        2 
   1 chr1_170191841     AOna    T    C      0.5      1        2 
   1 chr1_170191841     ASom    T    C        0      0        2 
   1 chr1_170191841     HCab    T    C        0      0        2 
   1 chr1_170191841     HPrz    T    C        0      0        2 
   1 chr1_170191841     ZBoe    T    C        0      0        2 
   1 chr1_170191841     ZGre    T    C        0      0        2 
   1 chr1_170191841     ZHar    T    C        0      0        2 
   1 chr1_170191841   Sample    T    C        0      0        2 
   1 chr1_170204038     AAsi    G    C        0      0        2 
   1 chr1_170204038     AKia    G    C        0      0        2 
   1 chr1_170204038     AOna    G    C        0      0        2 
   1 chr1_170204038     ASom    G    C        0      0        2 
   1 chr1_170204038     HCab    G    C        1      2        2 
   1 chr1_170204038     HPrz    G    C        1      2        2 
   1 chr1_170204038     ZBoe    G    C        0      0        2 
   1 chr1_170204038     ZGre    G    C        0      0        2 
   1 chr1_170204038     ZHar    G    C        0      0        2 
   1 chr1_170204038   Sample    G    C        0      0        2 
   1 chr1_170204991     AAsi    A    G        0      0        2 
   1 chr1_170204991     AKia    A    G        0      0        2 
   1 chr1_170204991     AOna    A    G        0      0        2 
   1 chr1_170204991     ASom    A    G        0      0        2 
   1 chr1_170204991     HCab    A    G        0      0        2 
   1 chr1_170204991     HPrz    A    G        0      0        2 
   1 chr1_170204991     ZBoe    A    G      0.5      1        2 
   1 chr1_170204991     ZGre    A    G        0      0        2 
   1 chr1_170204991     ZHar    A    G        0      0        2 
   1 chr1_170204991   Sample    A    G        0      0        2 
   1 chr1_170207278     AAsi    T    C        0      0        2 
   1 chr1_170207278     AKia    T    C        0      0        2 
   1 chr1_170207278     AOna    T    C        0      0        2 
   1 chr1_170207278     ASom    T    C        0      0        2 
   1 chr1_170207278     HCab    T    C        1      2        2 
   1 chr1_170207278     HPrz    T    C        1      2        2 
   1 chr1_170207278     ZBoe    T    C        0      0        2 
   1 chr1_170207278     ZGre    T    C        0      0        2 
   1 chr1_170207278     ZHar    T    C        0      0        2 
   1 chr1_170207278   Sample    T    C        0      0        2 
   1 chr1_170207591     AAsi    A    G        0      0        2 
   1 chr1_170207591     AKia    A    G      0.5      1        2 
   1 chr1_170207591     AOna    A    G      0.5      1        2 
   1 chr1_170207591     ASom    A    G        0      0        2 
   1 chr1_170207591     HCab    A    G        0      0        2 
   1 chr1_170207591     HPrz    A    G        0      0        2 
   1 chr1_170207591     ZBoe    A    G        0      0        2 
   1 chr1_170207591     ZGre    A    G        0      0        2 
   1 chr1_170207591     ZHar    A    G        0      0        2 
   1 chr1_170207591   Sample    A    G        0      0        2 
   1 chr1_170207819     AAsi    G    A        1      2        2 
   1 chr1_170207819     AKia    G    A        0      0        2 
   1 chr1_170207819     AOna    G    A        0      0        2 
   1 chr1_170207819     ASom    G    A        1      2        2 
   1 chr1_170207819     HCab    G    A        0      0        2 
   1 chr1_170207819     HPrz    G    A        0      0        2 
   1 chr1_170207819     ZBoe    G    A        0      0        2 
   1 chr1_170207819     ZGre    G    A        0      0        2 
   1 chr1_170207819     ZHar    G    A        0      0        2 
   1 chr1_170207819   Sample    G    A        1      2        2 
   1 chr1_170209347     AAsi    T    C        0      0        2 
   1 chr1_170209347     AKia    T    C        0      0        2 
   1 chr1_170209347     AOna    T    C        0      0        2 
   1 chr1_170209347     ASom    T    C        0      0        2 
   1 chr1_170209347     HCab    T    C        1      2        2 
   1 chr1_170209347     HPrz    T    C        1      2        2 
   1 chr1_170209347     ZBoe    T    C        0      0        2 
   1 chr1_170209347     ZGre    T    C        0      0        2 
   1 chr1_170209347     ZHar    T    C        0      0        2 
   1 chr1_170209347   Sample    T    C        0      0        2 
   1 chr1_170213272     AAsi    A    C        0      0        2 
   1 chr1_170213272     AKia    A    C        0      0        2 
   1 chr1_170213272     AOna    A    C        0      0        2 
   1 chr1_170213272     ASom    A    C        0      0        2 
   1 chr1_170213272     HCab    A    C        0      0        2 
   1 chr1_170213272     HPrz    A    C        0      0        2 
   1 chr1_170213272     ZBoe    A    C        0      0        2 
   1 chr1_170213272     ZGre    A    C        0      0        2 
   1 chr1_170213272     ZHar    A    C      0.5      1        2 
   1 chr1_170213272   Sample    A    C        0      0        2 
   1 chr1_170219732     AAsi    G    A        0      0        2 
   1 chr1_170219732     AKia    G    A        0      0        2 
   1 chr1_170219732     AOna    G    A        0      0        2 
   1 chr1_170219732     ASom    G    A        0      0        2 
   1 chr1_170219732     HCab    G    A        1      2        2 
   1 chr1_170219732     HPrz    G    A      0.5      1        2 
   1 chr1_170219732     ZBoe    G    A        0      0        2 
   1 chr1_170219732     ZGre    G    A        0      0        2 
   1 chr1_170219732     ZHar    G    A        0      0        2 
   1 chr1_170219732   Sample    G    A        0      0        2 
   1 chr1_170233650     AAsi    T    C        0      0        2 
   1 chr1_170233650     AKia    T    C        0      0        2 
   1 chr1_170233650     AOna    T    C        0      0        2 
   1 chr1_170233650     ASom    T    C        0      0        2 
   1 chr1_170233650     HCab    T    C        0      0        2 
   1 chr1_170233650     HPrz    T    C        0      0        2 
   1 chr1_170233650     ZBoe    T    C        0      0        2 
   1 chr1_170233650     ZGre    T    C        0      0        2 
   1 chr1_170233650     ZHar    T    C        1      2        2 
   1 chr1_170233650   Sample    T    C        0      0        2 
   1 chr1_170240433     AAsi    T    C        0      0        2 
   1 chr1_170240433     AKia    T    C        0      0        2 
   1 chr1_170240433     AOna    T    C        0      0        2 
   1 chr1_170240433     ASom    T    C        0      0        2 
   1 chr1_170240433     HCab    T    C        1      2        2 
   1 chr1_170240433     HPrz    T    C        1      2        2 
   1 chr1_170240433     ZBoe    T    C        0      0        2 
   1 chr1_170240433     ZGre    T    C        0      0        2 
   1 chr1_170240433     ZHar    T    C        0      0        2 
   1 chr1_170240433   Sample    T    C        0      0        2 
   1 chr1_170257163     AAsi    G    A        1      2        2 
   1 chr1_170257163     AKia    G    A        0      0        2 
   1 chr1_170257163     AOna    G    A        0      0        2 
   1 chr1_170257163     ASom    G    A        0      0        2 
   1 chr1_170257163     HCab    G    A        0      0        2 
   1 chr1_170257163     HPrz    G    A        0      0        2 
   1 chr1_170257163     ZBoe    G    A        0      0        2 
   1 chr1_170257163     ZGre    G    A        0      0        2 
   1 chr1_170257163     ZHar    G    A        0      0        2 
   1 chr1_170257163   Sample    G    A        1      2        2 
   1 chr1_170260587     AAsi    C    T        0      0        2 
   1 chr1_170260587     AKia    C    T        0      0        2 
   1 chr1_170260587     AOna    C    T        0      0        2 
   1 chr1_170260587     ASom    C    T        0      0        2 
   1 chr1_170260587     HCab    C    T        1      2        2 
   1 chr1_170260587     HPrz    C    T        1      2        2 
   1 chr1_170260587     ZBoe    C    T        0      0        2 
   1 chr1_170260587     ZGre    C    T        0      0        2 
   1 chr1_170260587     ZHar    C    T        0      0        2 
   1 chr1_170260587   Sample    C    T        0      0        2 
   1 chr1_170262964     AAsi    C    A        0      0        2 
   1 chr1_170262964     AKia    C    A        0      0        2 
   1 chr1_170262964     AOna    C    A        0      0        2 
   1 chr1_170262964     ASom    C    A        0      0        2 
   1 chr1_170262964     HCab    C    A        0      0        2 
   1 chr1_170262964     HPrz    C    A        0      0        2 
   1 chr1_170262964     ZBoe    C    A        0      0        2 
   1 chr1_170262964     ZGre    C    A        0      0        2 
   1 chr1_170262964     ZHar    C    A        1      2        2 
   1 chr1_170262964   Sample    C    A        0      0        2 
   1 chr1_170264789     AAsi    G    A        0      0        2 
   1 chr1_170264789     AKia    G    A        0      0        2 
   1 chr1_170264789     AOna    G    A        0      0        2 
   1 chr1_170264789     ASom    G    A        0      0        2 
   1 chr1_170264789     HCab    G    A        1      2        2 
   1 chr1_170264789     HPrz    G    A      0.5      1        2 
   1 chr1_170264789     ZBoe    G    A        0      0        2 
   1 chr1_170264789     ZGre    G    A        0      0        2 
   1 chr1_170264789     ZHar    G    A        0      0        2 
   1 chr1_170264789   Sample    G    A        0      0        2 
   1 chr1_170264907     AAsi    T    C        0      0        2 
   1 chr1_170264907     AKia    T    C        0      0        2 
   1 chr1_170264907     AOna    T    C        0      0        2 
   1 chr1_170264907     ASom    T    C        0      0        2 
   1 chr1_170264907     HCab    T    C        0      0        2 
   1 chr1_170264907     HPrz    T    C        0      0        2 
   1 chr1_170264907     ZBoe    T    C        0      0        2 
   1 chr1_170264907     ZGre    T    C        1      2        2 
   1 chr1_170264907     ZHar    T    C        0      0        2 
   1 chr1_170264907   Sample    T    C        0      0        2 
   1 chr1_170267313     AAsi    A    G        0      0        2 
   1 chr1_170267313     AKia    A    G        0      0        2 
   1 chr1_170267313     AOna    A    G        0      0        2 
   1 chr1_170267313     ASom    A    G        0      0        2 
   1 chr1_170267313     HCab    A    G        1      2        2 
   1 chr1_170267313     HPrz    A    G        1      2        2 
   1 chr1_170267313     ZBoe    A    G        0      0        2 
   1 chr1_170267313     ZGre    A    G        0      0        2 
   1 chr1_170267313     ZHar    A    G        0      0        2 
   1 chr1_170267313   Sample    A    G        0      0        2 
   1 chr1_170281510     AAsi    G    A        0      0        2 
   1 chr1_170281510     AKia    G    A      0.5      1        2 
   1 chr1_170281510     AOna    G    A      0.5      1        2 
   1 chr1_170281510     ASom    G    A        0      0        2 
   1 chr1_170281510     HCab    G    A        0      0        2 
   1 chr1_170281510     HPrz    G    A        0      0        2 
   1 chr1_170281510     ZBoe    G    A        0      0        2 
   1 chr1_170281510     ZGre    G    A        0      0        2 
   1 chr1_170281510     ZHar    G    A        0      0        2 
   1 chr1_170281510   Sample    G    A        0      0        2 
   1 chr1_170288605     AAsi    G    A        0      0        2 
   1 chr1_170288605     AKia    G    A        0      0        2 
   1 chr1_170288605     AOna    G    A        0      0        2 
   1 chr1_170288605     ASom    G    A        0      0        2 
   1 chr1_170288605     HCab    G    A        0      0        2 
   1 chr1_170288605     HPrz    G    A        0      0        2 
   1 chr1_170288605     ZBoe    G    A        0      0        2 
   1 chr1_170288605     ZGre    G    A        1      2        2 
   1 chr1_170288605     ZHar    G    A        0      0        2 
   1 chr1_170288605   Sample    G    A        0      0        2 
   1 chr1_170293444     AAsi    C    T        0      0        2 
   1 chr1_170293444     AKia    C    T        0      0        2 
   1 chr1_170293444     AOna    C    T        1      2        2 
   1 chr1_170293444     ASom    C    T        0      0        2 
   1 chr1_170293444     HCab    C    T        0      0        2 
   1 chr1_170293444     HPrz    C    T        0      0        2 
   1 chr1_170293444     ZBoe    C    T        0      0        2 
   1 chr1_170293444     ZGre    C    T        0      0        2 
   1 chr1_170293444     ZHar    C    T      0.5      1        2 
   1 chr1_170293444   Sample    C    T        0      0        2 
   1 chr1_170294783     AAsi    T    C        0      0        2 
   1 chr1_170294783     AKia    T    C        0      0        2 
   1 chr1_170294783     AOna    T    C        0      0        2 
   1 chr1_170294783     ASom    T    C        0      0        2 
   1 chr1_170294783     HCab    T    C        0      0        2 
   1 chr1_170294783     HPrz    T    C        0      0        2 
   1 chr1_170294783     ZBoe    T    C      0.5      1        2 
   1 chr1_170294783     ZGre    T    C        0      0        2 
   1 chr1_170294783     ZHar    T    C        0      0        2 
   1 chr1_170294783   Sample    T    C        0      0        2 
   1 chr1_170300654     AAsi    T    A        0      0        2 
   1 chr1_170300654     AKia    T    A        0      0        2 
   1 chr1_170300654     AOna    T    A        0      0        2 
   1 chr1_170300654     ASom    T    A        0      0        2 
   1 chr1_170300654     HCab    T    A        1      2        2 
   1 chr1_170300654     HPrz    T    A        1      2        2 
   1 chr1_170300654     ZBoe    T    A        0      0        2 
   1 chr1_170300654     ZGre    T    A        0      0        2 
   1 chr1_170300654     ZHar    T    A        0      0        2 
   1 chr1_170300654   Sample    T    A        0      0        2 
   1 chr1_170302613     AAsi    C    T        0      0        2 
   1 chr1_170302613     AKia    C    T        0      0        2 
   1 chr1_170302613     AOna    C    T        0      0        2 
   1 chr1_170302613     ASom    C    T        0      0        2 
   1 chr1_170302613     HCab    C    T        0      0        2 
   1 chr1_170302613     HPrz    C    T        0      0        2 
   1 chr1_170302613     ZBoe    C    T        1      2        2 
   1 chr1_170302613     ZGre    C    T        0      0        2 
   1 chr1_170302613     ZHar    C    T        0      0        2 
   1 chr1_170302613   Sample    C    T        0      0        2 
   1 chr1_170304740     AAsi    C    T        0      0        2 
   1 chr1_170304740     AKia    C    T        0      0        2 
   1 chr1_170304740     AOna    C    T        0      0        2 
   1 chr1_170304740     ASom    C    T        0      0        2 
   1 chr1_170304740     HCab    C    T        0      0        2 
   1 chr1_170304740     HPrz    C    T      0.5      1        2 
   1 chr1_170304740     ZBoe    C    T        0      0        2 
   1 chr1_170304740     ZGre    C    T        0      0        2 
   1 chr1_170304740     ZHar    C    T        0      0        2 
   1 chr1_170304740   Sample    C    T        0      0        2 
   1 chr1_170308234     AAsi    A    C        0      0        2 
   1 chr1_170308234     AKia    A    C      0.5      1        2 
   1 chr1_170308234     AOna    A    C        0      0        2 
   1 chr1_170308234     ASom    A    C        0      0        2 
   1 chr1_170308234     HCab    A    C        0      0        2 
   1 chr1_170308234     HPrz    A    C        0      0        2 
   1 chr1_170308234     ZBoe    A    C        0      0        2 
   1 chr1_170308234     ZGre    A    C        0      0        2 
   1 chr1_170308234     ZHar    A    C        0      0        2 
   1 chr1_170308234   Sample    A    C        0      0        2 
   1 chr1_170308561     AAsi    T    C        0      0        2 
   1 chr1_170308561     AKia    T    C        0      0        2 
   1 chr1_170308561     AOna    T    C        0      0        2 
   1 chr1_170308561     ASom    T    C        0      0        2 
   1 chr1_170308561     HCab    T    C        0      0        2 
   1 chr1_170308561     HPrz    T    C        0      0        2 
   1 chr1_170308561     ZBoe    T    C      0.5      1        2 
   1 chr1_170308561     ZGre    T    C        0      0        2 
   1 chr1_170308561     ZHar    T    C        0      0        2 
   1 chr1_170308561   Sample    T    C        0      0        2 
   1 chr1_170311177     AAsi    T    C        0      0        2 
   1 chr1_170311177     AKia    T    C        0      0        2 
   1 chr1_170311177     AOna    T    C        0      0        2 
   1 chr1_170311177     ASom    T    C        0      0        2 
   1 chr1_170311177     HCab    T    C        0      0        2 
   1 chr1_170311177     HPrz    T    C        0      0        2 
   1 chr1_170311177     ZBoe    T    C      0.5      1        2 
   1 chr1_170311177     ZGre    T    C        0      0        2 
   1 chr1_170311177     ZHar    T    C        0      0        2 
   1 chr1_170311177   Sample    T    C        0      0        2 
   1 chr1_170312047     AAsi    A    C        0      0        2 
   1 chr1_170312047     AKia    A    C        0      0        2 
   1 chr1_170312047     AOna    A    C        0      0        2 
   1 chr1_170312047     ASom    A    C        0      0        2 
   1 chr1_170312047     HCab    A    C        0      0        2 
   1 chr1_170312047     HPrz    A    C        0      0        2 
   1 chr1_170312047     ZBoe    A    C      0.5      1        2 
   1 chr1_170312047     ZGre    A    C        0      0        2 
   1 chr1_170312047     ZHar    A    C        0      0        2 
   1 chr1_170312047   Sample    A    C        0      0        2 
   1 chr1_170312537     AAsi    T    C        0      0        2 
   1 chr1_170312537     AKia    T    C        0      0        2 
   1 chr1_170312537     AOna    T    C        0      0        2 
   1 chr1_170312537     ASom    T    C        0      0        2 
   1 chr1_170312537     HCab    T    C        0      0        2 
   1 chr1_170312537     HPrz    T    C        0      0        2 
   1 chr1_170312537     ZBoe    T    C      0.5      1        2 
   1 chr1_170312537     ZGre    T    C        0      0        2 
   1 chr1_170312537     ZHar    T    C        0      0        2 
   1 chr1_170312537   Sample    T    C        0      0        2 
   1 chr1_170321867     AAsi    C    T        0      0        2 
   1 chr1_170321867     AKia    C    T        0      0        2 
   1 chr1_170321867     AOna    C    T        0      0        2 
   1 chr1_170321867     ASom    C    T        0      0        2 
   1 chr1_170321867     HCab    C    T        0      0        2 
   1 chr1_170321867     HPrz    C    T        0      0        2 
   1 chr1_170321867     ZBoe    C    T      0.5      1        2 
   1 chr1_170321867     ZGre    C    T        0      0        2 
   1 chr1_170321867     ZHar    C    T        0      0        2 
   1 chr1_170321867   Sample    C    T        0      0        2 
   1 chr1_170323342     AAsi    G    C        0      0        2 
   1 chr1_170323342     AKia    G    C        0      0        2 
   1 chr1_170323342     AOna    G    C        0      0        2 
   1 chr1_170323342     ASom    G    C        1      2        2 
   1 chr1_170323342     HCab    G    C        0      0        2 
   1 chr1_170323342     HPrz    G    C        0      0        2 
   1 chr1_170323342     ZBoe    G    C        0      0        2 
   1 chr1_170323342     ZGre    G    C        0      0        2 
   1 chr1_170323342     ZHar    G    C        0      0        2 
   1 chr1_170323342   Sample    G    C        0      0        2 
   1 chr1_170324107     AAsi    T    C        0      0        2 
   1 chr1_170324107     AKia    T    C      0.5      1        2 
   1 chr1_170324107     AOna    T    C      0.5      1        2 
   1 chr1_170324107     ASom    T    C        0      0        2 
   1 chr1_170324107     HCab    T    C        0      0        2 
   1 chr1_170324107     HPrz    T    C        0      0        2 
   1 chr1_170324107     ZBoe    T    C        0      0        2 
   1 chr1_170324107     ZGre    T    C        0      0        2 
   1 chr1_170324107     ZHar    T    C        0      0        2 
   1 chr1_170324107   Sample    T    C        0      0        2 
   1 chr1_170328246     AAsi    A    C        0      0        2 
   1 chr1_170328246     AKia    A    C        0      0        2 
   1 chr1_170328246     AOna    A    C        0      0        2 
   1 chr1_170328246     ASom    A    C        0      0        2 
   1 chr1_170328246     HCab    A    C        0      0        2 
   1 chr1_170328246     HPrz    A    C      0.5      1        2 
   1 chr1_170328246     ZBoe    A    C        0      0        2 
   1 chr1_170328246     ZGre    A    C        0      0        2 
   1 chr1_170328246     ZHar    A    C        0      0        2 
   1 chr1_170328246   Sample    A    C        0      0        2 
   1 chr1_170344947     AAsi    A    G        0      0        2 
   1 chr1_170344947     AKia    A    G      0.5      1        2 
   1 chr1_170344947     AOna    A    G        0      0        2 
   1 chr1_170344947     ASom    A    G        0      0        2 
   1 chr1_170344947     HCab    A    G        0      0        2 
   1 chr1_170344947     HPrz    A    G        0      0        2 
   1 chr1_170344947     ZBoe    A    G        0      0        2 
   1 chr1_170344947     ZGre    A    G        0      0        2 
   1 chr1_170344947     ZHar    A    G        0      0        2 
   1 chr1_170344947   Sample    A    G        0      0        2 
   1 chr1_170355704     AAsi    G    A        0      0        2 
   1 chr1_170355704     AKia    G    A        0      0        2 
   1 chr1_170355704     AOna    G    A        1      2        2 
   1 chr1_170355704     ASom    G    A        0      0        2 
   1 chr1_170355704     HCab    G    A        0      0        2 
   1 chr1_170355704     HPrz    G    A        0      0        2 
   1 chr1_170355704     ZBoe    G    A        0      0        2 
   1 chr1_170355704     ZGre    G    A        0      0        2 
   1 chr1_170355704     ZHar    G    A        0      0        2 
   1 chr1_170355704   Sample    G    A        0      0        2 
   1 chr1_170358211     AAsi    C    T        0      0        2 
   1 chr1_170358211     AKia    C    T        0      0        2 
   1 chr1_170358211     AOna    C    T        0      0        2 
   1 chr1_170358211     ASom    C    T        0      0        2 
   1 chr1_170358211     HCab    C    T        0      0        2 
   1 chr1_170358211     HPrz    C    T        0      0        2 
   1 chr1_170358211     ZBoe    C    T        0      0        2 
   1 chr1_170358211     ZGre    C    T        0      0        2 
   1 chr1_170358211     ZHar    C    T      0.5      1        2 
   1 chr1_170358211   Sample    C    T        0      0        2 
   1 chr1_170359078     AAsi    G    A        0      0        2 
   1 chr1_170359078     AKia    G    A        0      0        2 
   1 chr1_170359078     AOna    G    A        0      0        2 
   1 chr1_170359078     ASom    G    A        0      0        2 
   1 chr1_170359078     HCab    G    A        0      0        2 
   1 chr1_170359078     HPrz    G    A        0      0        2 
   1 chr1_170359078     ZBoe    G    A        0      0        2 
   1 chr1_170359078     ZGre    G    A        0      0        2 
   1 chr1_170359078     ZHar    G    A        1      2        2 
   1 chr1_170359078   Sample    G    A        0      0        2 
   1 chr1_170359319     AAsi    A    T        0      0        2 
   1 chr1_170359319     AKia    A    T        0      0        2 
   1 chr1_170359319     AOna    A    T        0      0        2 
   1 chr1_170359319     ASom    A    T        0      0        2 
   1 chr1_170359319     HCab    A    T        0      0        2 
   1 chr1_170359319     HPrz    A    T        0      0        2 
   1 chr1_170359319     ZBoe    A    T      0.5      1        2 
   1 chr1_170359319     ZGre    A    T        0      0        2 
   1 chr1_170359319     ZHar    A    T        0      0        2 
   1 chr1_170359319   Sample    A    T        0      0        2 
   1 chr1_170365729     AAsi    T    C        0      0        2 
   1 chr1_170365729     AKia    T    C        0      0        2 
   1 chr1_170365729     AOna    T    C        0      0        2 
   1 chr1_170365729     ASom    T    C        0      0        2 
   1 chr1_170365729     HCab    T    C        0      0        2 
   1 chr1_170365729     HPrz    T    C        0      0        2 
   1 chr1_170365729     ZBoe    T    C        0      0        2 
   1 chr1_170365729     ZGre    T    C      0.5      1        2 
   1 chr1_170365729     ZHar    T    C        0      0        2 
   1 chr1_170365729   Sample    T    C        0      0        2 
   1 chr1_170365824     AAsi    A    G        0      0        2 
   1 chr1_170365824     AKia    A    G        0      0        2 
   1 chr1_170365824     AOna    A    G        0      0        2 
   1 chr1_170365824     ASom    A    G        0      0        2 
   1 chr1_170365824     HCab    A    G        0      0        2 
   1 chr1_170365824     HPrz    A    G        0      0        2 
   1 chr1_170365824     ZBoe    A    G        1      2        2 
   1 chr1_170365824     ZGre    A    G        1      2        2 
   1 chr1_170365824     ZHar    A    G        1      2        2 
   1 chr1_170365824   Sample    A    G        0      0        2 
   1 chr1_170366086     AAsi    C    A        0      0        2 
   1 chr1_170366086     AKia    C    A        0      0        2 
   1 chr1_170366086     AOna    C    A        0      0        2 
   1 chr1_170366086     ASom    C    A        0      0        2 
   1 chr1_170366086     HCab    C    A        1      2        2 
   1 chr1_170366086     HPrz    C    A        1      2        2 
   1 chr1_170366086     ZBoe    C    A        0      0        2 
   1 chr1_170366086     ZGre    C    A        0      0        2 
   1 chr1_170366086     ZHar    C    A        0      0        2 
   1 chr1_170366086   Sample    C    A        0      0        2 
   1 chr1_170367900     AAsi    G    C        0      0        2 
   1 chr1_170367900     AKia    G    C        0      0        2 
   1 chr1_170367900     AOna    G    C        0      0        2 
   1 chr1_170367900     ASom    G    C        0      0        2 
   1 chr1_170367900     HCab    G    C        0      0        2 
   1 chr1_170367900     HPrz    G    C        0      0        2 
   1 chr1_170367900     ZBoe    G    C        0      0        2 
   1 chr1_170367900     ZGre    G    C        0      0        2 
   1 chr1_170367900     ZHar    G    C        1      2        2 
   1 chr1_170367900   Sample    G    C        0      0        2 
   1 chr1_170370599     AAsi    T    C        0      0        2 
   1 chr1_170370599     AKia    T    C        0      0        2 
   1 chr1_170370599     AOna    T    C        0      0        2 
   1 chr1_170370599     ASom    T    C        1      2        2 
   1 chr1_170370599     HCab    T    C        0      0        2 
   1 chr1_170370599     HPrz    T    C        0      0        2 
   1 chr1_170370599     ZBoe    T    C        0      0        2 
   1 chr1_170370599     ZGre    T    C        0      0        2 
   1 chr1_170370599     ZHar    T    C        0      0        2 
   1 chr1_170370599   Sample    T    C        0      0        2 
   1 chr1_170372101     AAsi    G    A        0      0        2 
   1 chr1_170372101     AKia    G    A        0      0        2 
   1 chr1_170372101     AOna    G    A        0      0        2 
   1 chr1_170372101     ASom    G    A        0      0        2 
   1 chr1_170372101     HCab    G    A        1      2        2 
   1 chr1_170372101     HPrz    G    A        1      2        2 
   1 chr1_170372101     ZBoe    G    A        0      0        2 
   1 chr1_170372101     ZGre    G    A        0      0        2 
   1 chr1_170372101     ZHar    G    A        0      0        2 
   1 chr1_170372101   Sample    G    A        0      0        2 
   1 chr1_170375440     AAsi    T    C        0      0        2 
   1 chr1_170375440     AKia    T    C        0      0        2 
   1 chr1_170375440     AOna    T    C        0      0        2 
   1 chr1_170375440     ASom    T    C        0      0        2 
   1 chr1_170375440     HCab    T    C        0      0        2 
   1 chr1_170375440     HPrz    T    C        0      0        2 
   1 chr1_170375440     ZBoe    T    C      0.5      1        2 
   1 chr1_170375440     ZGre    T    C        0      0        2 
   1 chr1_170375440     ZHar    T    C        0      0        2 
   1 chr1_170375440   Sample    T    C        0      0        2 
   1 chr1_170383878     AAsi    A    G        1      2        2 
   1 chr1_170383878     AKia    A    G        0      0        2 
   1 chr1_170383878     AOna    A    G        0      0        2 
   1 chr1_170383878     ASom    A    G        1      2        2 
   1 chr1_170383878     HCab    A    G        0      0        2 
   1 chr1_170383878     HPrz    A    G        0      0        2 
   1 chr1_170383878     ZBoe    A    G        0      0        2 
   1 chr1_170383878     ZGre    A    G        0      0        2 
   1 chr1_170383878     ZHar    A    G        0      0        2 
   1 chr1_170383878   Sample    A    G        1      2        2 
   1 chr1_170391344     AAsi    A    G        0      0        2 
   1 chr1_170391344     AKia    A    G        0      0        2 
   1 chr1_170391344     AOna    A    G      0.5      1        2 
   1 chr1_170391344     ASom    A    G        0      0        2 
   1 chr1_170391344     HCab    A    G        0      0        2 
   1 chr1_170391344     HPrz    A    G        0      0        2 
   1 chr1_170391344     ZBoe    A    G        0      0        2 
   1 chr1_170391344     ZGre    A    G        0      0        2 
   1 chr1_170391344     ZHar    A    G        0      0        2 
   1 chr1_170391344   Sample    A    G        0      0        2 
   1 chr1_170396738     AAsi    C    G        0      0        2 
   1 chr1_170396738     AKia    C    G        0      0        2 
   1 chr1_170396738     AOna    C    G      0.5      1        2 
   1 chr1_170396738     ASom    C    G        0      0        2 
   1 chr1_170396738     HCab    C    G        0      0        2 
   1 chr1_170396738     HPrz    C    G        0      0        2 
   1 chr1_170396738     ZBoe    C    G        0      0        2 
   1 chr1_170396738     ZGre    C    G        0      0        2 
   1 chr1_170396738     ZHar    C    G        0      0        2 
   1 chr1_170396738   Sample    C    G        0      0        2 
   1 chr1_170396918     AAsi    A    C        0      0        2 
   1 chr1_170396918     AKia    A    C        0      0        2 
   1 chr1_170396918     AOna    A    C      0.5      1        2 
   1 chr1_170396918     ASom    A    C        0      0        2 
   1 chr1_170396918     HCab    A    C        0      0        2 
   1 chr1_170396918     HPrz    A    C        0      0        2 
   1 chr1_170396918     ZBoe    A    C        0      0        2 
   1 chr1_170396918     ZGre    A    C        0      0        2 
   1 chr1_170396918     ZHar    A    C        0      0        2 
   1 chr1_170396918   Sample    A    C        0      0        2 
   1 chr1_170409029     AAsi    A    G      0.5      1        2 
   1 chr1_170409029     AKia    A    G        0      0        2 
   1 chr1_170409029     AOna    A    G        0      0        2 
   1 chr1_170409029     ASom    A    G        1      2        2 
   1 chr1_170409029     HCab    A    G        0      0        2 
   1 chr1_170409029     HPrz    A    G        0      0        2 
   1 chr1_170409029     ZBoe    A    G        0      0        2 
   1 chr1_170409029     ZGre    A    G        0      0        2 
   1 chr1_170409029     ZHar    A    G        0      0        2 
   1 chr1_170409029   Sample    A    G        0      0        2 
   1 chr1_170411753     AAsi    A    G        1      2        2 
   1 chr1_170411753     AKia    A    G        0      0        2 
   1 chr1_170411753     AOna    A    G        0      0        2 
   1 chr1_170411753     ASom    A    G        1      2        2 
   1 chr1_170411753     HCab    A    G        0      0        2 
   1 chr1_170411753     HPrz    A    G        0      0        2 
   1 chr1_170411753     ZBoe    A    G        0      0        2 
   1 chr1_170411753     ZGre    A    G        0      0        2 
   1 chr1_170411753     ZHar    A    G        0      0        2 
   1 chr1_170411753   Sample    A    G        1      2        2 
   1 chr1_170413895     AAsi    C    T        0      0        2 
   1 chr1_170413895     AKia    C    T        0      0        2 
   1 chr1_170413895     AOna    C    T        0      0        2 
   1 chr1_170413895     ASom    C    T        0      0        2 
   1 chr1_170413895     HCab    C    T        0      0        2 
   1 chr1_170413895     HPrz    C    T        0      0        2 
   1 chr1_170413895     ZBoe    C    T        0      0        2 
   1 chr1_170413895     ZGre    C    T      0.5      1        2 
   1 chr1_170413895     ZHar    C    T        0      0        2 
   1 chr1_170413895   Sample    C    T        0      0        2 
   1 chr1_170416445     AAsi    C    T        0      0        2 
   1 chr1_170416445     AKia    C    T        0      0        2 
   1 chr1_170416445     AOna    C    T        0      0        2 
   1 chr1_170416445     ASom    C    T        0      0        2 
   1 chr1_170416445     HCab    C    T        0      0        2 
   1 chr1_170416445     HPrz    C    T        0      0        2 
   1 chr1_170416445     ZBoe    C    T      0.5      1        2 
   1 chr1_170416445     ZGre    C    T        0      0        2 
   1 chr1_170416445     ZHar    C    T        0      0        2 
   1 chr1_170416445   Sample    C    T        0      0        2 
   1 chr1_170417344     AAsi    A    G        0      0        2 
   1 chr1_170417344     AKia    A    G        0      0        2 
   1 chr1_170417344     AOna    A    G        0      0        2 
   1 chr1_170417344     ASom    A    G        0      0        2 
   1 chr1_170417344     HCab    A    G        1      2        2 
   1 chr1_170417344     HPrz    A    G        1      2        2 
   1 chr1_170417344     ZBoe    A    G        0      0        2 
   1 chr1_170417344     ZGre    A    G        0      0        2 
   1 chr1_170417344     ZHar    A    G        0      0        2 
   1 chr1_170417344   Sample    A    G        0      0        2 
   1 chr1_170422637     AAsi    T    C        0      0        2 
   1 chr1_170422637     AKia    T    C        1      2        2 
   1 chr1_170422637     AOna    T    C      0.5      1        2 
   1 chr1_170422637     ASom    T    C        0      0        2 
   1 chr1_170422637     HCab    T    C        0      0        2 
   1 chr1_170422637     HPrz    T    C        0      0        2 
   1 chr1_170422637     ZBoe    T    C        0      0        2 
   1 chr1_170422637     ZGre    T    C        0      0        2 
   1 chr1_170422637     ZHar    T    C        0      0        2 
   1 chr1_170422637   Sample    T    C        0      0        2 
   1 chr1_170426098     AAsi    T    A      0.5      1        2 
   1 chr1_170426098     AKia    T    A        0      0        2 
   1 chr1_170426098     AOna    T    A        0      0        2 
   1 chr1_170426098     ASom    T    A        0      0        2 
   1 chr1_170426098     HCab    T    A        0      0        2 
   1 chr1_170426098     HPrz    T    A        0      0        2 
   1 chr1_170426098     ZBoe    T    A        0      0        2 
   1 chr1_170426098     ZGre    T    A        0      0        2 
   1 chr1_170426098     ZHar    T    A        0      0        2 
   1 chr1_170426098   Sample    T    A        0      0        2 
   1 chr1_170426278     AAsi    G    T        0      0        2 
   1 chr1_170426278     AKia    G    T        1      2        2 
   1 chr1_170426278     AOna    G    T        1      2        2 
   1 chr1_170426278     ASom    G    T        0      0        2 
   1 chr1_170426278     HCab    G    T        0      0        2 
   1 chr1_170426278     HPrz    G    T        0      0        2 
   1 chr1_170426278     ZBoe    G    T        0      0        2 
   1 chr1_170426278     ZGre    G    T        0      0        2 
   1 chr1_170426278     ZHar    G    T        0      0        2 
   1 chr1_170426278   Sample    G    T        0      0        2 
   1 chr1_170426406     AAsi    A    G        0      0        2 
   1 chr1_170426406     AKia    A    G        0      0        2 
   1 chr1_170426406     AOna    A    G        0      0        2 
   1 chr1_170426406     ASom    A    G        0      0        2 
   1 chr1_170426406     HCab    A    G        0      0        2 
   1 chr1_170426406     HPrz    A    G      0.5      1        2 
   1 chr1_170426406     ZBoe    A    G        0      0        2 
   1 chr1_170426406     ZGre    A    G        0      0        2 
   1 chr1_170426406     ZHar    A    G        0      0        2 
   1 chr1_170426406   Sample    A    G        1      2        2 
   1 chr1_170428208     AAsi    G    A        0      0        2 
   1 chr1_170428208     AKia    G    A        0      0        2 
   1 chr1_170428208     AOna    G    A        0      0        2 
   1 chr1_170428208     ASom    G    A        0      0        2 
   1 chr1_170428208     HCab    G    A        0      0        2 
   1 chr1_170428208     HPrz    G    A        0      0        2 
   1 chr1_170428208     ZBoe    G    A        0      0        2 
   1 chr1_170428208     ZGre    G    A        0      0        2 
   1 chr1_170428208     ZHar    G    A        1      2        2 
   1 chr1_170428208   Sample    G    A        0      0        2 
   1 chr1_170428335     AAsi    G    A      0.5      1        2 
   1 chr1_170428335     AKia    G    A        0      0        2 
   1 chr1_170428335     AOna    G    A        0      0        2 
   1 chr1_170428335     ASom    G    A        0      0        2 
   1 chr1_170428335     HCab    G    A        0      0        2 
   1 chr1_170428335     HPrz    G    A        0      0        2 
   1 chr1_170428335     ZBoe    G    A        0      0        2 
   1 chr1_170428335     ZGre    G    A        0      0        2 
   1 chr1_170428335     ZHar    G    A        0      0        2 
   1 chr1_170428335   Sample    G    A        0      0        2 
   1 chr1_170431945     AAsi    A    G        0      0        2 
   1 chr1_170431945     AKia    A    G        0      0        2 
   1 chr1_170431945     AOna    A    G        0      0        2 
   1 chr1_170431945     ASom    A    G        0      0        2 
   1 chr1_170431945     HCab    A    G        0      0        2 
   1 chr1_170431945     HPrz    A    G        0      0        2 
   1 chr1_170431945     ZBoe    A    G        0      0        2 
   1 chr1_170431945     ZGre    A    G        0      0        2 
   1 chr1_170431945     ZHar    A    G      0.5      1        2 
   1 chr1_170431945   Sample    A    G        0      0        2 
   1 chr1_170433412     AAsi    T    G        0      0        2 
   1 chr1_170433412     AKia    T    G        0      0        2 
   1 chr1_170433412     AOna    T    G        0      0        2 
   1 chr1_170433412     ASom    T    G        1      2        2 
   1 chr1_170433412     HCab    T    G        0      0        2 
   1 chr1_170433412     HPrz    T    G        0      0        2 
   1 chr1_170433412     ZBoe    T    G        0      0        2 
   1 chr1_170433412     ZGre    T    G        0      0        2 
   1 chr1_170433412     ZHar    T    G        0      0        2 
   1 chr1_170433412   Sample    T    G        0      0        2 
   1 chr1_170434272     AAsi    C    A        0      0        2 
   1 chr1_170434272     AKia    C    A        0      0        2 
   1 chr1_170434272     AOna    C    A      0.5      1        2 
   1 chr1_170434272     ASom    C    A        0      0        2 
   1 chr1_170434272     HCab    C    A        0      0        2 
   1 chr1_170434272     HPrz    C    A        0      0        2 
   1 chr1_170434272     ZBoe    C    A        0      0        2 
   1 chr1_170434272     ZGre    C    A        0      0        2 
   1 chr1_170434272     ZHar    C    A        0      0        2 
   1 chr1_170434272   Sample    C    A        0      0        2 
   1 chr1_170441776     AAsi    T    C        0      0        2 
   1 chr1_170441776     AKia    T    C        0      0        2 
   1 chr1_170441776     AOna    T    C        0      0        2 
   1 chr1_170441776     ASom    T    C        0      0        2 
   1 chr1_170441776     HCab    T    C        0      0        2 
   1 chr1_170441776     HPrz    T    C        0      0        2 
   1 chr1_170441776     ZBoe    T    C        0      0        2 
   1 chr1_170441776     ZGre    T    C        0      0        2 
   1 chr1_170441776     ZHar    T    C      0.5      1        2 
   1 chr1_170441776   Sample    T    C        0      0        2 
   1 chr1_170443936     AAsi    A    G        0      0        2 
   1 chr1_170443936     AKia    A    G        0      0        2 
   1 chr1_170443936     AOna    A    G      0.5      1        2 
   1 chr1_170443936     ASom    A    G        0      0        2 
   1 chr1_170443936     HCab    A    G        0      0        2 
   1 chr1_170443936     HPrz    A    G        0      0        2 
   1 chr1_170443936     ZBoe    A    G        0      0        2 
   1 chr1_170443936     ZGre    A    G        0      0        2 
   1 chr1_170443936     ZHar    A    G        0      0        2 
   1 chr1_170443936   Sample    A    G        0      0        2 
   1 chr1_170447047     AAsi    G    C        0      0        2 
   1 chr1_170447047     AKia    G    C        0      0        2 
   1 chr1_170447047     AOna    G    C        0      0        2 
   1 chr1_170447047     ASom    G    C        0      0        2 
   1 chr1_170447047     HCab    G    C        0      0        2 
   1 chr1_170447047     HPrz    G    C        0      0        2 
   1 chr1_170447047     ZBoe    G    C        0      0        2 
   1 chr1_170447047     ZGre    G    C        0      0        2 
   1 chr1_170447047     ZHar    G    C        1      2        2 
   1 chr1_170447047   Sample    G    C        0      0        2 
   1 chr1_170451260     AAsi    G    A        0      0        2 
   1 chr1_170451260     AKia    G    A        0      0        2 
   1 chr1_170451260     AOna    G    A        0      0        2 
   1 chr1_170451260     ASom    G    A        0      0        2 
   1 chr1_170451260     HCab    G    A        0      0        2 
   1 chr1_170451260     HPrz    G    A        0      0        2 
   1 chr1_170451260     ZBoe    G    A      0.5      1        2 
   1 chr1_170451260     ZGre    G    A        0      0        2 
   1 chr1_170451260     ZHar    G    A        0      0        2 
   1 chr1_170451260   Sample    G    A        0      0        2 
   1 chr1_170456180     AAsi    T    C        0      0        2 
   1 chr1_170456180     AKia    T    C        1      2        2 
   1 chr1_170456180     AOna    T    C        1      2        2 
   1 chr1_170456180     ASom    T    C        0      0        2 
   1 chr1_170456180     HCab    T    C        0      0        2 
   1 chr1_170456180     HPrz    T    C        0      0        2 
   1 chr1_170456180     ZBoe    T    C        0      0        2 
   1 chr1_170456180     ZGre    T    C        0      0        2 
   1 chr1_170456180     ZHar    T    C        0      0        2 
   1 chr1_170456180   Sample    T    C        0      0        2 
   1 chr1_170457181     AAsi    G    A        0      0        2 
   1 chr1_170457181     AKia    G    A        0      0        2 
   1 chr1_170457181     AOna    G    A        0      0        2 
   1 chr1_170457181     ASom    G    A        0      0        2 
   1 chr1_170457181     HCab    G    A        1      2        2 
   1 chr1_170457181     HPrz    G    A        0      0        2 
   1 chr1_170457181     ZBoe    G    A        0      0        2 
   1 chr1_170457181     ZGre    G    A        0      0        2 
   1 chr1_170457181     ZHar    G    A        0      0        2 
   1 chr1_170457181   Sample    G    A        0      0        2 
   1 chr1_170466447     AAsi    T    C        0      0        2 
   1 chr1_170466447     AKia    T    C        0      0        2 
   1 chr1_170466447     AOna    T    C        0      0        2 
   1 chr1_170466447     ASom    T    C        0      0        2 
   1 chr1_170466447     HCab    T    C        1      2        2 
   1 chr1_170466447     HPrz    T    C        1      2        2 
   1 chr1_170466447     ZBoe    T    C        0      0        2 
   1 chr1_170466447     ZGre    T    C        0      0        2 
   1 chr1_170466447     ZHar    T    C        0      0        2 
   1 chr1_170466447   Sample    T    C        0      0        2 
   1 chr1_170487911     AAsi    G    T        0      0        2 
   1 chr1_170487911     AKia    G    T        0      0        2 
   1 chr1_170487911     AOna    G    T        0      0        2 
   1 chr1_170487911     ASom    G    T        0      0        2 
   1 chr1_170487911     HCab    G    T        1      2        2 
   1 chr1_170487911     HPrz    G    T        1      2        2 
   1 chr1_170487911     ZBoe    G    T        0      0        2 
   1 chr1_170487911     ZGre    G    T        0      0        2 
   1 chr1_170487911     ZHar    G    T        0      0        2 
   1 chr1_170487911   Sample    G    T        0      0        2 
   1 chr1_170491541     AAsi    A    G        0      0        2 
   1 chr1_170491541     AKia    A    G        0      0        2 
   1 chr1_170491541     AOna    A    G        0      0        2 
   1 chr1_170491541     ASom    A    G        0      0        2 
   1 chr1_170491541     HCab    A    G        0      0        2 
   1 chr1_170491541     HPrz    A    G        0      0        2 
   1 chr1_170491541     ZBoe    A    G        0      0        2 
   1 chr1_170491541     ZGre    A    G        0      0        2 
   1 chr1_170491541     ZHar    A    G        1      2        2 
   1 chr1_170491541   Sample    A    G        0      0        2 
   1 chr1_170497421     AAsi    T    G        0      0        2 
   1 chr1_170497421     AKia    T    G        0      0        2 
   1 chr1_170497421     AOna    T    G        0      0        2 
   1 chr1_170497421     ASom    T    G        0      0        2 
   1 chr1_170497421     HCab    T    G        0      0        2 
   1 chr1_170497421     HPrz    T    G        0      0        2 
   1 chr1_170497421     ZBoe    T    G        0      0        2 
   1 chr1_170497421     ZGre    T    G        0      0        2 
   1 chr1_170497421     ZHar    T    G      0.5      1        2 
   1 chr1_170497421   Sample    T    G        0      0        2 
   1 chr1_170499489     AAsi    T    C        0      0        2 
   1 chr1_170499489     AKia    T    C        1      2        2 
   1 chr1_170499489     AOna    T    C        1      2        2 
   1 chr1_170499489     ASom    T    C        0      0        2 
   1 chr1_170499489     HCab    T    C        0      0        2 
   1 chr1_170499489     HPrz    T    C        0      0        2 
   1 chr1_170499489     ZBoe    T    C        0      0        2 
   1 chr1_170499489     ZGre    T    C        0      0        2 
   1 chr1_170499489     ZHar    T    C        0      0        2 
   1 chr1_170499489   Sample    T    C        0      0        2 
   1 chr1_170518160     AAsi    T    C        0      0        2 
   1 chr1_170518160     AKia    T    C        0      0        2 
   1 chr1_170518160     AOna    T    C        0      0        2 
   1 chr1_170518160     ASom    T    C        0      0        2 
   1 chr1_170518160     HCab    T    C        0      0        2 
   1 chr1_170518160     HPrz    T    C        0      0        2 
   1 chr1_170518160     ZBoe    T    C      0.5      1        2 
   1 chr1_170518160     ZGre    T    C        0      0        2 
   1 chr1_170518160     ZHar    T    C        0      0        2 
   1 chr1_170518160   Sample    T    C        0      0        2 
   1 chr1_170520171     AAsi    T    C        0      0        2 
   1 chr1_170520171     AKia    T    C        0      0        2 
   1 chr1_170520171     AOna    T    C        0      0        2 
   1 chr1_170520171     ASom    T    C        0      0        2 
   1 chr1_170520171     HCab    T    C        0      0        2 
   1 chr1_170520171     HPrz    T    C        0      0        2 
   1 chr1_170520171     ZBoe    T    C        0      0        2 
   1 chr1_170520171     ZGre    T    C        0      0        2 
   1 chr1_170520171     ZHar    T    C      0.5      1        2 
   1 chr1_170520171   Sample    T    C        0      0        2 
   1 chr1_170521285     AAsi    A    C        0      0        2 
   1 chr1_170521285     AKia    A    C        0      0        2 
   1 chr1_170521285     AOna    A    C        0      0        2 
   1 chr1_170521285     ASom    A    C        0      0        2 
   1 chr1_170521285     HCab    A    C        0      0        2 
   1 chr1_170521285     HPrz    A    C        0      0        2 
   1 chr1_170521285     ZBoe    A    C      0.5      1        2 
   1 chr1_170521285     ZGre    A    C        0      0        2 
   1 chr1_170521285     ZHar    A    C        0      0        2 
   1 chr1_170521285   Sample    A    C        0      0        2 
   1 chr1_170525576     AAsi    A    T        0      0        2 
   1 chr1_170525576     AKia    A    T        0      0        2 
   1 chr1_170525576     AOna    A    T        0      0        2 
   1 chr1_170525576     ASom    A    T        0      0        2 
   1 chr1_170525576     HCab    A    T        0      0        2 
   1 chr1_170525576     HPrz    A    T      0.5      1        2 
   1 chr1_170525576     ZBoe    A    T        0      0        2 
   1 chr1_170525576     ZGre    A    T        0      0        2 
   1 chr1_170525576     ZHar    A    T        0      0        2 
   1 chr1_170525576   Sample    A    T        0      0        2 
   1 chr1_170528564     AAsi    C    T        0      0        2 
   1 chr1_170528564     AKia    C    T        0      0        2 
   1 chr1_170528564     AOna    C    T        0      0        2 
   1 chr1_170528564     ASom    C    T        0      0        2 
   1 chr1_170528564     HCab    C    T        1      2        2 
   1 chr1_170528564     HPrz    C    T        1      2        2 
   1 chr1_170528564     ZBoe    C    T        0      0        2 
   1 chr1_170528564     ZGre    C    T        0      0        2 
   1 chr1_170528564     ZHar    C    T        0      0        2 
   1 chr1_170528564   Sample    C    T        0      0        2 
   1 chr1_170530937     AAsi    C    A        1      2        2 
   1 chr1_170530937     AKia    C    A        0      0        2 
   1 chr1_170530937     AOna    C    A        0      0        2 
   1 chr1_170530937     ASom    C    A        1      2        2 
   1 chr1_170530937     HCab    C    A        0      0        2 
   1 chr1_170530937     HPrz    C    A        0      0        2 
   1 chr1_170530937     ZBoe    C    A        0      0        2 
   1 chr1_170530937     ZGre    C    A        0      0        2 
   1 chr1_170530937     ZHar    C    A        0      0        2 
   1 chr1_170530937   Sample    C    A        1      2        2 
   1 chr1_170546874     AAsi    G    A        0      0        2 
   1 chr1_170546874     AKia    G    A        0      0        2 
   1 chr1_170546874     AOna    G    A        0      0        2 
   1 chr1_170546874     ASom    G    A        0      0        2 
   1 chr1_170546874     HCab    G    A        0      0        2 
   1 chr1_170546874     HPrz    G    A        0      0        2 
   1 chr1_170546874     ZBoe    G    A      0.5      1        2 
   1 chr1_170546874     ZGre    G    A        0      0        2 
   1 chr1_170546874     ZHar    G    A        0      0        2 
   1 chr1_170546874   Sample    G    A        0      0        2 
   1 chr1_170549918     AAsi    A    G        0      0        2 
   1 chr1_170549918     AKia    A    G        0      0        2 
   1 chr1_170549918     AOna    A    G        0      0        2 
   1 chr1_170549918     ASom    A    G        0      0        2 
   1 chr1_170549918     HCab    A    G        0      0        2 
   1 chr1_170549918     HPrz    A    G      0.5      1        2 
   1 chr1_170549918     ZBoe    A    G        0      0        2 
   1 chr1_170549918     ZGre    A    G        0      0        2 
   1 chr1_170549918     ZHar    A    G        0      0        2 
   1 chr1_170549918   Sample    A    G        0      0        2 
   1 chr1_170551923     AAsi    G    C        0      0        2 
   1 chr1_170551923     AKia    G    C        0      0        2 
   1 chr1_170551923     AOna    G    C        0      0        2 
   1 chr1_170551923     ASom    G    C        0      0        2 
   1 chr1_170551923     HCab    G    C        0      0        2 
   1 chr1_170551923     HPrz    G    C        0      0        2 
   1 chr1_170551923     ZBoe    G    C        1      2        2 
   1 chr1_170551923     ZGre    G    C        0      0        2 
   1 chr1_170551923     ZHar    G    C        0      0        2 
   1 chr1_170551923   Sample    G    C        0      0        2 
   1 chr1_170556378     AAsi    A    G        0      0        2 
   1 chr1_170556378     AKia    A    G        0      0        2 
   1 chr1_170556378     AOna    A    G        0      0        2 
   1 chr1_170556378     ASom    A    G        0      0        2 
   1 chr1_170556378     HCab    A    G        0      0        2 
   1 chr1_170556378     HPrz    A    G      0.5      1        2 
   1 chr1_170556378     ZBoe    A    G        0      0        2 
   1 chr1_170556378     ZGre    A    G        0      0        2 
   1 chr1_170556378     ZHar    A    G        0      0        2 
   1 chr1_170556378   Sample    A    G        0      0        2 
   1 chr1_170560651     AAsi    T    C        0      0        2 
   1 chr1_170560651     AKia    T    C        0      0        2 
   1 chr1_170560651     AOna    T    C        0      0        2 
   1 chr1_170560651     ASom    T    C        0      0        2 
   1 chr1_170560651     HCab    T    C        1      2        2 
   1 chr1_170560651     HPrz    T    C        1      2        2 
   1 chr1_170560651     ZBoe    T    C        0      0        2 
   1 chr1_170560651     ZGre    T    C        0      0        2 
   1 chr1_170560651     ZHar    T    C        0      0        2 
   1 chr1_170560651   Sample    T    C        0      0        2 
   1 chr1_170563556     AAsi    C    T        0      0        2 
   1 chr1_170563556     AKia    C    T        0      0        2 
   1 chr1_170563556     AOna    C    T        0      0        2 
   1 chr1_170563556     ASom    C    T        0      0        2 
   1 chr1_170563556     HCab    C    T        1      2        2 
   1 chr1_170563556     HPrz    C    T        1      2        2 
   1 chr1_170563556     ZBoe    C    T        0      0        2 
   1 chr1_170563556     ZGre    C    T        0      0        2 
   1 chr1_170563556     ZHar    C    T        0      0        2 
   1 chr1_170563556   Sample    C    T        0      0        2 
   1 chr1_170570291     AAsi    G    A        0      0        2 
   1 chr1_170570291     AKia    G    A        0      0        2 
   1 chr1_170570291     AOna    G    A        0      0        2 
   1 chr1_170570291     ASom    G    A        0      0        2 
   1 chr1_170570291     HCab    G    A        0      0        2 
   1 chr1_170570291     HPrz    G    A        0      0        2 
   1 chr1_170570291     ZBoe    G    A        0      0        2 
   1 chr1_170570291     ZGre    G    A        0      0        2 
   1 chr1_170570291     ZHar    G    A        1      2        2 
   1 chr1_170570291   Sample    G    A        0      0        2 
   1 chr1_170574957     AAsi    C    T        0      0        2 
   1 chr1_170574957     AKia    C    T        0      0        2 
   1 chr1_170574957     AOna    C    T      0.5      1        2 
   1 chr1_170574957     ASom    C    T        0      0        2 
   1 chr1_170574957     HCab    C    T        1      2        2 
   1 chr1_170574957     HPrz    C    T        1      2        2 
   1 chr1_170574957     ZBoe    C    T        0      0        2 
   1 chr1_170574957     ZGre    C    T        0      0        2 
   1 chr1_170574957     ZHar    C    T        0      0        2 
   1 chr1_170574957   Sample    C    T        0      0        2 
   1 chr1_170578382     AAsi    A    G        1      2        2 
   1 chr1_170578382     AKia    A    G        0      0        2 
   1 chr1_170578382     AOna    A    G      0.5      1        2 
   1 chr1_170578382     ASom    A    G        1      2        2 
   1 chr1_170578382     HCab    A    G        0      0        2 
   1 chr1_170578382     HPrz    A    G        0      0        2 
   1 chr1_170578382     ZBoe    A    G        0      0        2 
   1 chr1_170578382     ZGre    A    G        0      0        2 
   1 chr1_170578382     ZHar    A    G        0      0        2 
   1 chr1_170578382   Sample    A    G        1      2        2 
   1 chr1_170582702     AAsi    A    G        0      0        2 
   1 chr1_170582702     AKia    A    G        0      0        2 
   1 chr1_170582702     AOna    A    G        0      0        2 
   1 chr1_170582702     ASom    A    G        0      0        2 
   1 chr1_170582702     HCab    A    G        1      2        2 
   1 chr1_170582702     HPrz    A    G        1      2        2 
   1 chr1_170582702     ZBoe    A    G        0      0        2 
   1 chr1_170582702     ZGre    A    G        0      0        2 
   1 chr1_170582702     ZHar    A    G        0      0        2 
   1 chr1_170582702   Sample    A    G        0      0        2 
   1 chr1_170582786     AAsi    C    T        0      0        2 
   1 chr1_170582786     AKia    C    T        0      0        2 
   1 chr1_170582786     AOna    C    T        0      0        2 
   1 chr1_170582786     ASom    C    T        0      0        2 
   1 chr1_170582786     HCab    C    T        1      2        2 
   1 chr1_170582786     HPrz    C    T        1      2        2 
   1 chr1_170582786     ZBoe    C    T        0      0        2 
   1 chr1_170582786     ZGre    C    T        0      0        2 
   1 chr1_170582786     ZHar    C    T        0      0        2 
   1 chr1_170582786   Sample    C    T        0      0        2 
   1 chr1_170587229     AAsi    A    G        0      0        2 
   1 chr1_170587229     AKia    A    G        0      0        2 
   1 chr1_170587229     AOna    A    G        0      0        2 
   1 chr1_170587229     ASom    A    G        1      2        2 
   1 chr1_170587229     HCab    A    G        0      0        2 
   1 chr1_170587229     HPrz    A    G        0      0        2 
   1 chr1_170587229     ZBoe    A    G      0.5      1        2 
   1 chr1_170587229     ZGre    A    G        0      0        2 
   1 chr1_170587229     ZHar    A    G        0      0        2 
   1 chr1_170587229   Sample    A    G        0      0        2 
   1 chr1_170594912     AAsi    C    T        1      2        2 
   1 chr1_170594912     AKia    C    T        0      0        2 
   1 chr1_170594912     AOna    C    T        0      0        2 
   1 chr1_170594912     ASom    C    T        1      2        2 
   1 chr1_170594912     HCab    C    T        0      0        2 
   1 chr1_170594912     HPrz    C    T        0      0        2 
   1 chr1_170594912     ZBoe    C    T        0      0        2 
   1 chr1_170594912     ZGre    C    T        0      0        2 
   1 chr1_170594912     ZHar    C    T        0      0        2 
   1 chr1_170594912   Sample    C    T        1      2        2 
   1 chr1_170597075     AAsi    C    G        1      2        2 
   1 chr1_170597075     AKia    C    G        0      0        2 
   1 chr1_170597075     AOna    C    G        0      0        2 
   1 chr1_170597075     ASom    C    G        1      2        2 
   1 chr1_170597075     HCab    C    G        0      0        2 
   1 chr1_170597075     HPrz    C    G        0      0        2 
   1 chr1_170597075     ZBoe    C    G        0      0        2 
   1 chr1_170597075     ZGre    C    G        0      0        2 
   1 chr1_170597075     ZHar    C    G        0      0        2 
   1 chr1_170597075   Sample    C    G        1      2        2 
   1 chr1_170598685     AAsi    G    C        0      0        2 
   1 chr1_170598685     AKia    G    C        0      0        2 
   1 chr1_170598685     AOna    G    C        0      0        2 
   1 chr1_170598685     ASom    G    C        0      0        2 
   1 chr1_170598685     HCab    G    C        0      0        2 
   1 chr1_170598685     HPrz    G    C        0      0        2 
   1 chr1_170598685     ZBoe    G    C      0.5      1        2 
   1 chr1_170598685     ZGre    G    C        0      0        2 
   1 chr1_170598685     ZHar    G    C        0      0        2 
   1 chr1_170598685   Sample    G    C        0      0        2 
   1 chr1_170603337     AAsi    G    A        0      0        2 
   1 chr1_170603337     AKia    G    A      0.5      1        2 
   1 chr1_170603337     AOna    G    A        0      0        2 
   1 chr1_170603337     ASom    G    A        0      0        2 
   1 chr1_170603337     HCab    G    A        0      0        2 
   1 chr1_170603337     HPrz    G    A        0      0        2 
   1 chr1_170603337     ZBoe    G    A        0      0        2 
   1 chr1_170603337     ZGre    G    A        0      0        2 
   1 chr1_170603337     ZHar    G    A        0      0        2 
   1 chr1_170603337   Sample    G    A        0      0        2 
   1 chr1_170608438     AAsi    A    C        0      0        2 
   1 chr1_170608438     AKia    A    C        0      0        2 
   1 chr1_170608438     AOna    A    C        0      0        2 
   1 chr1_170608438     ASom    A    C        0      0        2 
   1 chr1_170608438     HCab    A    C        0      0        2 
   1 chr1_170608438     HPrz    A    C      0.5      1        2 
   1 chr1_170608438     ZBoe    A    C        0      0        2 
   1 chr1_170608438     ZGre    A    C        0      0        2 
   1 chr1_170608438     ZHar    A    C        0      0        2 
   1 chr1_170608438   Sample    A    C        0      0        2 
   1 chr1_170609555     AAsi    T    G        0      0        2 
   1 chr1_170609555     AKia    T    G        0      0        2 
   1 chr1_170609555     AOna    T    G      0.5      1        2 
   1 chr1_170609555     ASom    T    G        0      0        2 
   1 chr1_170609555     HCab    T    G        0      0        2 
   1 chr1_170609555     HPrz    T    G        0      0        2 
   1 chr1_170609555     ZBoe    T    G        0      0        2 
   1 chr1_170609555     ZGre    T    G        0      0        2 
   1 chr1_170609555     ZHar    T    G        0      0        2 
   1 chr1_170609555   Sample    T    G        0      0        2 
   1 chr1_170622976     AAsi    C    T        0      0        2 
   1 chr1_170622976     AKia    C    T        0      0        2 
   1 chr1_170622976     AOna    C    T        0      0        2 
   1 chr1_170622976     ASom    C    T        0      0        2 
   1 chr1_170622976     HCab    C    T        0      0        2 
   1 chr1_170622976     HPrz    C    T        0      0        2 
   1 chr1_170622976     ZBoe    C    T        0      0        2 
   1 chr1_170622976     ZGre    C    T        0      0        2 
   1 chr1_170622976     ZHar    C    T        1      2        2 
   1 chr1_170622976   Sample    C    T        0      0        2 
   1 chr1_170626485     AAsi    A    T        0      0        2 
   1 chr1_170626485     AKia    A    T        0      0        2 
   1 chr1_170626485     AOna    A    T        0      0        2 
   1 chr1_170626485     ASom    A    T        0      0        2 
   1 chr1_170626485     HCab    A    T        0      0        2 
   1 chr1_170626485     HPrz    A    T        0      0        2 
   1 chr1_170626485     ZBoe    A    T      0.5      1        2 
   1 chr1_170626485     ZGre    A    T        0      0        2 
   1 chr1_170626485     ZHar    A    T        0      0        2 
   1 chr1_170626485   Sample    A    T        0      0        2 
   1 chr1_170633327     AAsi    C    A        0      0        2 
   1 chr1_170633327     AKia    C    A        0      0        2 
   1 chr1_170633327     AOna    C    A        0      0        2 
   1 chr1_170633327     ASom    C    A        0      0        2 
   1 chr1_170633327     HCab    C    A        1      2        2 
   1 chr1_170633327     HPrz    C    A        1      2        2 
   1 chr1_170633327     ZBoe    C    A        0      0        2 
   1 chr1_170633327     ZGre    C    A        0      0        2 
   1 chr1_170633327     ZHar    C    A        0      0        2 
   1 chr1_170633327   Sample    C    A        0      0        2 
   1 chr1_170635158     AAsi    T    G        0      0        2 
   1 chr1_170635158     AKia    T    G        0      0        2 
   1 chr1_170635158     AOna    T    G        0      0        2 
   1 chr1_170635158     ASom    T    G        0      0        2 
   1 chr1_170635158     HCab    T    G        0      0        2 
   1 chr1_170635158     HPrz    T    G        0      0        2 
   1 chr1_170635158     ZBoe    T    G        0      0        2 
   1 chr1_170635158     ZGre    T    G      0.5      1        2 
   1 chr1_170635158     ZHar    T    G        0      0        2 
   1 chr1_170635158   Sample    T    G        0      0        2 
   1 chr1_170639140     AAsi    T    C        0      0        2 
   1 chr1_170639140     AKia    T    C        0      0        2 
   1 chr1_170639140     AOna    T    C        0      0        2 
   1 chr1_170639140     ASom    T    C        0      0        2 
   1 chr1_170639140     HCab    T    C        0      0        2 
   1 chr1_170639140     HPrz    T    C      0.5      1        2 
   1 chr1_170639140     ZBoe    T    C        0      0        2 
   1 chr1_170639140     ZGre    T    C        0      0        2 
   1 chr1_170639140     ZHar    T    C        0      0        2 
   1 chr1_170639140   Sample    T    C        0      0        2 
   1 chr1_170642459     AAsi    C    T        0      0        2 
   1 chr1_170642459     AKia    C    T        0      0        2 
   1 chr1_170642459     AOna    C    T        0      0        2 
   1 chr1_170642459     ASom    C    T        0      0        2 
   1 chr1_170642459     HCab    C    T        0      0        2 
   1 chr1_170642459     HPrz    C    T        0      0        2 
   1 chr1_170642459     ZBoe    C    T        0      0        2 
   1 chr1_170642459     ZGre    C    T      0.5      1        2 
   1 chr1_170642459     ZHar    C    T        0      0        2 
   1 chr1_170642459   Sample    C    T        0      0        2 
   1 chr1_170642910     AAsi    T    C        0      0        2 
   1 chr1_170642910     AKia    T    C      0.5      1        2 
   1 chr1_170642910     AOna    T    C        0      0        2 
   1 chr1_170642910     ASom    T    C        0      0        2 
   1 chr1_170642910     HCab    T    C        0      0        2 
   1 chr1_170642910     HPrz    T    C        0      0        2 
   1 chr1_170642910     ZBoe    T    C        0      0        2 
   1 chr1_170642910     ZGre    T    C        0      0        2 
   1 chr1_170642910     ZHar    T    C        0      0        2 
   1 chr1_170642910   Sample    T    C        0      0        2 
   1 chr1_170648580     AAsi    C    G        0      0        2 
   1 chr1_170648580     AKia    C    G        0      0        2 
   1 chr1_170648580     AOna    C    G        0      0        2 
   1 chr1_170648580     ASom    C    G        0      0        2 
   1 chr1_170648580     HCab    C    G        1      2        2 
   1 chr1_170648580     HPrz    C    G        1      2        2 
   1 chr1_170648580     ZBoe    C    G        0      0        2 
   1 chr1_170648580     ZGre    C    G        0      0        2 
   1 chr1_170648580     ZHar    C    G        0      0        2 
   1 chr1_170648580   Sample    C    G        0      0        2 
   1 chr1_170652226     AAsi    A    G        0      0        2 
   1 chr1_170652226     AKia    A    G        0      0        2 
   1 chr1_170652226     AOna    A    G        0      0        2 
   1 chr1_170652226     ASom    A    G        0      0        2 
   1 chr1_170652226     HCab    A    G        1      2        2 
   1 chr1_170652226     HPrz    A    G        1      2        2 
   1 chr1_170652226     ZBoe    A    G        0      0        2 
   1 chr1_170652226     ZGre    A    G        0      0        2 
   1 chr1_170652226     ZHar    A    G        0      0        2 
   1 chr1_170652226   Sample    A    G        0      0        2 
   1 chr1_170668464     AAsi    A    G        0      0        2 
   1 chr1_170668464     AKia    A    G      0.5      1        2 
   1 chr1_170668464     AOna    A    G        0      0        2 
   1 chr1_170668464     ASom    A    G        0      0        2 
   1 chr1_170668464     HCab    A    G        0      0        2 
   1 chr1_170668464     HPrz    A    G        0      0        2 
   1 chr1_170668464     ZBoe    A    G        0      0        2 
   1 chr1_170668464     ZGre    A    G        0      0        2 
   1 chr1_170668464     ZHar    A    G        0      0        2 
   1 chr1_170668464   Sample    A    G        0      0        2 
   1 chr1_170671630     AAsi    G    A      0.5      1        2 
   1 chr1_170671630     AKia    G    A        0      0        2 
   1 chr1_170671630     AOna    G    A        0      0        2 
   1 chr1_170671630     ASom    G    A        0      0        2 
   1 chr1_170671630     HCab    G    A        0      0        2 
   1 chr1_170671630     HPrz    G    A        0      0        2 
   1 chr1_170671630     ZBoe    G    A        0      0        2 
   1 chr1_170671630     ZGre    G    A        0      0        2 
   1 chr1_170671630     ZHar    G    A        0      0        2 
   1 chr1_170671630   Sample    G    A        0      0        2 
   1 chr1_170712861     AAsi    G    A        0      0        2 
   1 chr1_170712861     AKia    G    A        0      0        2 
   1 chr1_170712861     AOna    G    A        1      2        2 
   1 chr1_170712861     ASom    G    A        0      0        2 
   1 chr1_170712861     HCab    G    A        0      0        2 
   1 chr1_170712861     HPrz    G    A        0      0        2 
   1 chr1_170712861     ZBoe    G    A        0      0        2 
   1 chr1_170712861     ZGre    G    A        0      0        2 
   1 chr1_170712861     ZHar    G    A        0      0        2 
   1 chr1_170712861   Sample    G    A        0      0        2 
   1 chr1_170713567     AAsi    T    G        0      0        2 
   1 chr1_170713567     AKia    T    G        0      0        2 
   1 chr1_170713567     AOna    T    G        0      0        2 
   1 chr1_170713567     ASom    T    G        0      0        2 
   1 chr1_170713567     HCab    T    G        1      2        2 
   1 chr1_170713567     HPrz    T    G        1      2        2 
   1 chr1_170713567     ZBoe    T    G        0      0        2 
   1 chr1_170713567     ZGre    T    G        0      0        2 
   1 chr1_170713567     ZHar    T    G        0      0        2 
   1 chr1_170713567   Sample    T    G        0      0        2 
   1 chr1_170717283     AAsi    C    A        0      0        2 
   1 chr1_170717283     AKia    C    A        0      0        2 
   1 chr1_170717283     AOna    C    A        0      0        2 
   1 chr1_170717283     ASom    C    A        0      0        2 
   1 chr1_170717283     HCab    C    A        1      2        2 
   1 chr1_170717283     HPrz    C    A        0      0        2 
   1 chr1_170717283     ZBoe    C    A        0      0        2 
   1 chr1_170717283     ZGre    C    A        0      0        2 
   1 chr1_170717283     ZHar    C    A        0      0        2 
   1 chr1_170717283   Sample    C    A        0      0        2 
   1 chr1_170734924     AAsi    T    C        0      0        2 
   1 chr1_170734924     AKia    T    C        0      0        2 
   1 chr1_170734924     AOna    T    C        0      0        2 
   1 chr1_170734924     ASom    T    C        0      0        2 
   1 chr1_170734924     HCab    T    C        1      2        2 
   1 chr1_170734924     HPrz    T    C        1      2        2 
   1 chr1_170734924     ZBoe    T    C        0      0        2 
   1 chr1_170734924     ZGre    T    C        0      0        2 
   1 chr1_170734924     ZHar    T    C        0      0        2 
   1 chr1_170734924   Sample    T    C        0      0        2 
   1 chr1_170739485     AAsi    A    G        0      0        2 
   1 chr1_170739485     AKia    A    G        0      0        2 
   1 chr1_170739485     AOna    A    G        0      0        2 
   1 chr1_170739485     ASom    A    G        0      0        2 
   1 chr1_170739485     HCab    A    G        0      0        2 
   1 chr1_170739485     HPrz    A    G        0      0        2 
   1 chr1_170739485     ZBoe    A    G        0      0        2 
   1 chr1_170739485     ZGre    A    G        0      0        2 
   1 chr1_170739485     ZHar    A    G        1      2        2 
   1 chr1_170739485   Sample    A    G        0      0        2 
   1 chr1_170746267     AAsi    C    T        0      0        2 
   1 chr1_170746267     AKia    C    T        0      0        2 
   1 chr1_170746267     AOna    C    T        0      0        2 
   1 chr1_170746267     ASom    C    T        0      0        2 
   1 chr1_170746267     HCab    C    T        0      0        2 
   1 chr1_170746267     HPrz    C    T        0      0        2 
   1 chr1_170746267     ZBoe    C    T        0      0        2 
   1 chr1_170746267     ZGre    C    T        1      2        2 
   1 chr1_170746267     ZHar    C    T        0      0        2 
   1 chr1_170746267   Sample    C    T        0      0        2 
   1 chr1_170747590     AAsi    T    C        0      0        2 
   1 chr1_170747590     AKia    T    C        0      0        2 
   1 chr1_170747590     AOna    T    C        0      0        2 
   1 chr1_170747590     ASom    T    C        0      0        2 
   1 chr1_170747590     HCab    T    C        0      0        2 
   1 chr1_170747590     HPrz    T    C      0.5      1        2 
   1 chr1_170747590     ZBoe    T    C        0      0        2 
   1 chr1_170747590     ZGre    T    C        0      0        2 
   1 chr1_170747590     ZHar    T    C        0      0        2 
   1 chr1_170747590   Sample    T    C        0      0        2 
   1 chr1_170757770     AAsi    C    T        0      0        2 
   1 chr1_170757770     AKia    C    T        0      0        2 
   1 chr1_170757770     AOna    C    T        0      0        2 
   1 chr1_170757770     ASom    C    T        0      0        2 
   1 chr1_170757770     HCab    C    T        1      2        2 
   1 chr1_170757770     HPrz    C    T        1      2        2 
   1 chr1_170757770     ZBoe    C    T        0      0        2 
   1 chr1_170757770     ZGre    C    T        0      0        2 
   1 chr1_170757770     ZHar    C    T        0      0        2 
   1 chr1_170757770   Sample    C    T        0      0        2 
   1 chr1_170763890     AAsi    T    G        0      0        2 
   1 chr1_170763890     AKia    T    G        0      0        2 
   1 chr1_170763890     AOna    T    G        0      0        2 
   1 chr1_170763890     ASom    T    G        0      0        2 
   1 chr1_170763890     HCab    T    G        1      2        2 
   1 chr1_170763890     HPrz    T    G        1      2        2 
   1 chr1_170763890     ZBoe    T    G        0      0        2 
   1 chr1_170763890     ZGre    T    G        0      0        2 
   1 chr1_170763890     ZHar    T    G        0      0        2 
   1 chr1_170763890   Sample    T    G        0      0        2 
   1 chr1_170767627     AAsi    T    C        0      0        2 
   1 chr1_170767627     AKia    T    C        0      0        2 
   1 chr1_170767627     AOna    T    C        0      0        2 
   1 chr1_170767627     ASom    T    C        0      0        2 
   1 chr1_170767627     HCab    T    C        0      0        2 
   1 chr1_170767627     HPrz    T    C        0      0        2 
   1 chr1_170767627     ZBoe    T    C        0      0        2 
   1 chr1_170767627     ZGre    T    C        0      0        2 
   1 chr1_170767627     ZHar    T    C      0.5      1        2 
   1 chr1_170767627   Sample    T    C        0      0        2 
   1 chr1_170769361     AAsi    A    G        0      0        2 
   1 chr1_170769361     AKia    A    G        0      0        2 
   1 chr1_170769361     AOna    A    G        0      0        2 
   1 chr1_170769361     ASom    A    G        0      0        2 
   1 chr1_170769361     HCab    A    G        0      0        2 
   1 chr1_170769361     HPrz    A    G        0      0        2 
   1 chr1_170769361     ZBoe    A    G      0.5      1        2 
   1 chr1_170769361     ZGre    A    G        0      0        2 
   1 chr1_170769361     ZHar    A    G        0      0        2 
   1 chr1_170769361   Sample    A    G        0      0        2 
   1 chr1_170775536     AAsi    G    A        0      0        2 
   1 chr1_170775536     AKia    G    A        0      0        2 
   1 chr1_170775536     AOna    G    A        0      0        2 
   1 chr1_170775536     ASom    G    A        0      0        2 
   1 chr1_170775536     HCab    G    A        1      2        2 
   1 chr1_170775536     HPrz    G    A        1      2        2 
   1 chr1_170775536     ZBoe    G    A        0      0        2 
   1 chr1_170775536     ZGre    G    A        0      0        2 
   1 chr1_170775536     ZHar    G    A        0      0        2 
   1 chr1_170775536   Sample    G    A        0      0        2 
   1 chr1_170779979     AAsi    A    G        0      0        2 
   1 chr1_170779979     AKia    A    G        0      0        2 
   1 chr1_170779979     AOna    A    G        0      0        2 
   1 chr1_170779979     ASom    A    G        0      0        2 
   1 chr1_170779979     HCab    A    G        0      0        2 
   1 chr1_170779979     HPrz    A    G      0.5      1        2 
   1 chr1_170779979     ZBoe    A    G        0      0        2 
   1 chr1_170779979     ZGre    A    G        0      0        2 
   1 chr1_170779979     ZHar    A    G        0      0        2 
   1 chr1_170779979   Sample    A    G        0      0        2 
   1 chr1_170783221     AAsi    G    A        1      2        2 
   1 chr1_170783221     AKia    G    A        0      0        2 
   1 chr1_170783221     AOna    G    A        0      0        2 
   1 chr1_170783221     ASom    G    A        1      2        2 
   1 chr1_170783221     HCab    G    A        1      2        2 
   1 chr1_170783221     HPrz    G    A        1      2        2 
   1 chr1_170783221     ZBoe    G    A        0      0        2 
   1 chr1_170783221     ZGre    G    A        0      0        2 
   1 chr1_170783221     ZHar    G    A        0      0        2 
   1 chr1_170783221   Sample    G    A        1      2        2 
   1 chr1_170784844     AAsi    G    C        0      0        2 
   1 chr1_170784844     AKia    G    C        0      0        2 
   1 chr1_170784844     AOna    G    C        0      0        2 
   1 chr1_170784844     ASom    G    C        0      0        2 
   1 chr1_170784844     HCab    G    C        1      2        2 
   1 chr1_170784844     HPrz    G    C        1      2        2 
   1 chr1_170784844     ZBoe    G    C        0      0        2 
   1 chr1_170784844     ZGre    G    C        0      0        2 
   1 chr1_170784844     ZHar    G    C        0      0        2 
   1 chr1_170784844   Sample    G    C        0      0        2 
   1 chr1_170788675     AAsi    A    G        0      0        2 
   1 chr1_170788675     AKia    A    G        0      0        2 
   1 chr1_170788675     AOna    A    G        0      0        2 
   1 chr1_170788675     ASom    A    G        0      0        2 
   1 chr1_170788675     HCab    A    G        0      0        2 
   1 chr1_170788675     HPrz    A    G        0      0        2 
   1 chr1_170788675     ZBoe    A    G      0.5      1        2 
   1 chr1_170788675     ZGre    A    G        0      0        2 
   1 chr1_170788675     ZHar    A    G        0      0        2 
   1 chr1_170788675   Sample    A    G        0      0        2 
   1 chr1_170788859     AAsi    G    C        0      0        2 
   1 chr1_170788859     AKia    G    C        0      0        2 
   1 chr1_170788859     AOna    G    C        0      0        2 
   1 chr1_170788859     ASom    G    C        0      0        2 
   1 chr1_170788859     HCab    G    C        1      2        2 
   1 chr1_170788859     HPrz    G    C        1      2        2 
   1 chr1_170788859     ZBoe    G    C        0      0        2 
   1 chr1_170788859     ZGre    G    C        0      0        2 
   1 chr1_170788859     ZHar    G    C        0      0        2 
   1 chr1_170788859   Sample    G    C        0      0        2 
   1 chr1_170790933     AAsi    A    G        0      0        2 
   1 chr1_170790933     AKia    A    G        0      0        2 
   1 chr1_170790933     AOna    A    G        0      0        2 
   1 chr1_170790933     ASom    A    G        1      2        2 
   1 chr1_170790933     HCab    A    G        0      0        2 
   1 chr1_170790933     HPrz    A    G        0      0        2 
   1 chr1_170790933     ZBoe    A    G        0      0        2 
   1 chr1_170790933     ZGre    A    G        0      0        2 
   1 chr1_170790933     ZHar    A    G        0      0        2 
   1 chr1_170790933   Sample    A    G        0      0        2 
   1 chr1_170798223     AAsi    C    A        0      0        2 
   1 chr1_170798223     AKia    C    A        0      0        2 
   1 chr1_170798223     AOna    C    A        0      0        2 
   1 chr1_170798223     ASom    C    A        0      0        2 
   1 chr1_170798223     HCab    C    A        1      2        2 
   1 chr1_170798223     HPrz    C    A        1      2        2 
   1 chr1_170798223     ZBoe    C    A        0      0        2 
   1 chr1_170798223     ZGre    C    A        0      0        2 
   1 chr1_170798223     ZHar    C    A        0      0        2 
   1 chr1_170798223   Sample    C    A        0      0        2 
   1 chr1_170809165     AAsi    A    G        0      0        2 
   1 chr1_170809165     AKia    A    G        0      0        2 
   1 chr1_170809165     AOna    A    G        0      0        2 
   1 chr1_170809165     ASom    A    G        0      0        2 
   1 chr1_170809165     HCab    A    G        0      0        2 
   1 chr1_170809165     HPrz    A    G        0      0        2 
   1 chr1_170809165     ZBoe    A    G      0.5      1        2 
   1 chr1_170809165     ZGre    A    G        0      0        2 
   1 chr1_170809165     ZHar    A    G        0      0        2 
   1 chr1_170809165   Sample    A    G        0      0        2 
   1 chr1_170813538     AAsi    T    C        1      2        2 
   1 chr1_170813538     AKia    T    C        0      0        2 
   1 chr1_170813538     AOna    T    C        0      0        2 
   1 chr1_170813538     ASom    T    C        1      2        2 
   1 chr1_170813538     HCab    T    C        0      0        2 
   1 chr1_170813538     HPrz    T    C        0      0        2 
   1 chr1_170813538     ZBoe    T    C        0      0        2 
   1 chr1_170813538     ZGre    T    C        0      0        2 
   1 chr1_170813538     ZHar    T    C        0      0        2 
   1 chr1_170813538   Sample    T    C        1      2        2 
   1 chr1_170815339     AAsi    T    C        0      0        2 
   1 chr1_170815339     AKia    T    C        0      0        2 
   1 chr1_170815339     AOna    T    C      0.5      1        2 
   1 chr1_170815339     ASom    T    C        0      0        2 
   1 chr1_170815339     HCab    T    C        0      0        2 
   1 chr1_170815339     HPrz    T    C        0      0        2 
   1 chr1_170815339     ZBoe    T    C        0      0        2 
   1 chr1_170815339     ZGre    T    C        0      0        2 
   1 chr1_170815339     ZHar    T    C        0      0        2 
   1 chr1_170815339   Sample    T    C        0      0        2 
   1 chr1_170821192     AAsi    A    G        0      0        2 
   1 chr1_170821192     AKia    A    G        0      0        2 
   1 chr1_170821192     AOna    A    G        0      0        2 
   1 chr1_170821192     ASom    A    G        0      0        2 
   1 chr1_170821192     HCab    A    G        0      0        2 
   1 chr1_170821192     HPrz    A    G        0      0        2 
   1 chr1_170821192     ZBoe    A    G      0.5      1        2 
   1 chr1_170821192     ZGre    A    G        0      0        2 
   1 chr1_170821192     ZHar    A    G        0      0        2 
   1 chr1_170821192   Sample    A    G        0      0        2 
   1 chr1_170825341     AAsi    T    C        0      0        2 
   1 chr1_170825341     AKia    T    C        0      0        2 
   1 chr1_170825341     AOna    T    C      0.5      1        2 
   1 chr1_170825341     ASom    T    C        0      0        2 
   1 chr1_170825341     HCab    T    C        0      0        2 
   1 chr1_170825341     HPrz    T    C        0      0        2 
   1 chr1_170825341     ZBoe    T    C      0.5      1        2 
   1 chr1_170825341     ZGre    T    C        0      0        2 
   1 chr1_170825341     ZHar    T    C        0      0        2 
   1 chr1_170825341   Sample    T    C        0      0        2 
   1 chr1_170825585     AAsi    C    T        0      0        2 
   1 chr1_170825585     AKia    C    T        0      0        2 
   1 chr1_170825585     AOna    C    T        0      0        2 
   1 chr1_170825585     ASom    C    T        0      0        2 
   1 chr1_170825585     HCab    C    T        1      2        2 
   1 chr1_170825585     HPrz    C    T        1      2        2 
   1 chr1_170825585     ZBoe    C    T        0      0        2 
   1 chr1_170825585     ZGre    C    T        0      0        2 
   1 chr1_170825585     ZHar    C    T        0      0        2 
   1 chr1_170825585   Sample    C    T        0      0        2 
   1 chr1_170827012     AAsi    C    T        0      0        2 
   1 chr1_170827012     AKia    C    T        0      0        2 
   1 chr1_170827012     AOna    C    T        0      0        2 
   1 chr1_170827012     ASom    C    T        0      0        2 
   1 chr1_170827012     HCab    C    T        1      2        2 
   1 chr1_170827012     HPrz    C    T        1      2        2 
   1 chr1_170827012     ZBoe    C    T        0      0        2 
   1 chr1_170827012     ZGre    C    T        0      0        2 
   1 chr1_170827012     ZHar    C    T        0      0        2 
   1 chr1_170827012   Sample    C    T        0      0        2 
   1 chr1_170828379     AAsi    C    G        0      0        2 
   1 chr1_170828379     AKia    C    G        0      0        2 
   1 chr1_170828379     AOna    C    G        0      0        2 
   1 chr1_170828379     ASom    C    G        0      0        2 
   1 chr1_170828379     HCab    C    G        1      2        2 
   1 chr1_170828379     HPrz    C    G        1      2        2 
   1 chr1_170828379     ZBoe    C    G        0      0        2 
   1 chr1_170828379     ZGre    C    G        0      0        2 
   1 chr1_170828379     ZHar    C    G        0      0        2 
   1 chr1_170828379   Sample    C    G        0      0        2 
   1 chr1_170829416     AAsi    A    G        0      0        2 
   1 chr1_170829416     AKia    A    G        0      0        2 
   1 chr1_170829416     AOna    A    G        0      0        2 
   1 chr1_170829416     ASom    A    G        0      0        2 
   1 chr1_170829416     HCab    A    G        0      0        2 
   1 chr1_170829416     HPrz    A    G        0      0        2 
   1 chr1_170829416     ZBoe    A    G        0      0        2 
   1 chr1_170829416     ZGre    A    G        1      2        2 
   1 chr1_170829416     ZHar    A    G        0      0        2 
   1 chr1_170829416   Sample    A    G        0      0        2 
   1 chr1_170831505     AAsi    T    C        0      0        2 
   1 chr1_170831505     AKia    T    C        0      0        2 
   1 chr1_170831505     AOna    T    C      0.5      1        2 
   1 chr1_170831505     ASom    T    C        0      0        2 
   1 chr1_170831505     HCab    T    C        0      0        2 
   1 chr1_170831505     HPrz    T    C        0      0        2 
   1 chr1_170831505     ZBoe    T    C        0      0        2 
   1 chr1_170831505     ZGre    T    C        0      0        2 
   1 chr1_170831505     ZHar    T    C        0      0        2 
   1 chr1_170831505   Sample    T    C        0      0        2 
   1 chr1_170834660     AAsi    A    G        0      0        2 
   1 chr1_170834660     AKia    A    G        0      0        2 
   1 chr1_170834660     AOna    A    G        0      0        2 
   1 chr1_170834660     ASom    A    G        0      0        2 
   1 chr1_170834660     HCab    A    G        0      0        2 
   1 chr1_170834660     HPrz    A    G      0.5      1        2 
   1 chr1_170834660     ZBoe    A    G        0      0        2 
   1 chr1_170834660     ZGre    A    G        0      0        2 
   1 chr1_170834660     ZHar    A    G        0      0        2 
   1 chr1_170834660   Sample    A    G        0      0        2 
   1 chr1_170834902     AAsi    T    C        0      0        2 
   1 chr1_170834902     AKia    T    C        0      0        2 
   1 chr1_170834902     AOna    T    C      0.5      1        2 
   1 chr1_170834902     ASom    T    C        0      0        2 
   1 chr1_170834902     HCab    T    C        0      0        2 
   1 chr1_170834902     HPrz    T    C        0      0        2 
   1 chr1_170834902     ZBoe    T    C        0      0        2 
   1 chr1_170834902     ZGre    T    C        0      0        2 
   1 chr1_170834902     ZHar    T    C        0      0        2 
   1 chr1_170834902   Sample    T    C        0      0        2 
   1 chr1_170836818     AAsi    C    A        0      0        2 
   1 chr1_170836818     AKia    C    A        0      0        2 
   1 chr1_170836818     AOna    C    A      0.5      1        2 
   1 chr1_170836818     ASom    C    A        0      0        2 
   1 chr1_170836818     HCab    C    A        0      0        2 
   1 chr1_170836818     HPrz    C    A        0      0        2 
   1 chr1_170836818     ZBoe    C    A        0      0        2 
   1 chr1_170836818     ZGre    C    A        0      0        2 
   1 chr1_170836818     ZHar    C    A        0      0        2 
   1 chr1_170836818   Sample    C    A        0      0        2 
   1 chr1_170846269     AAsi    C    A        0      0        2 
   1 chr1_170846269     AKia    C    A        0      0        2 
   1 chr1_170846269     AOna    C    A        1      2        2 
   1 chr1_170846269     ASom    C    A        0      0        2 
   1 chr1_170846269     HCab    C    A        0      0        2 
   1 chr1_170846269     HPrz    C    A        0      0        2 
   1 chr1_170846269     ZBoe    C    A        0      0        2 
   1 chr1_170846269     ZGre    C    A        0      0        2 
   1 chr1_170846269     ZHar    C    A        0      0        2 
   1 chr1_170846269   Sample    C    A        0      0        2 
   1 chr1_170850732     AAsi    T    C        0      0        2 
   1 chr1_170850732     AKia    T    C        0      0        2 
   1 chr1_170850732     AOna    T    C        0      0        2 
   1 chr1_170850732     ASom    T    C        0      0        2 
   1 chr1_170850732     HCab    T    C        0      0        2 
   1 chr1_170850732     HPrz    T    C      0.5      1        2 
   1 chr1_170850732     ZBoe    T    C        0      0        2 
   1 chr1_170850732     ZGre    T    C        0      0        2 
   1 chr1_170850732     ZHar    T    C        0      0        2 
   1 chr1_170850732   Sample    T    C        0      0        2 
   1 chr1_170851418     AAsi    A    G        0      0        2 
   1 chr1_170851418     AKia    A    G        0      0        2 
   1 chr1_170851418     AOna    A    G        0      0        2 
   1 chr1_170851418     ASom    A    G        0      0        2 
   1 chr1_170851418     HCab    A    G        1      2        2 
   1 chr1_170851418     HPrz    A    G        1      2        2 
   1 chr1_170851418     ZBoe    A    G        0      0        2 
   1 chr1_170851418     ZGre    A    G        0      0        2 
   1 chr1_170851418     ZHar    A    G      0.5      1        2 
   1 chr1_170851418   Sample    A    G        0      0        2 
   1 chr1_170852983     AAsi    C    T        1      2        2 
   1 chr1_170852983     AKia    C    T        0      0        2 
   1 chr1_170852983     AOna    C    T        0      0        2 
   1 chr1_170852983     ASom    C    T        1      2        2 
   1 chr1_170852983     HCab    C    T        0      0        2 
   1 chr1_170852983     HPrz    C    T        0      0        2 
   1 chr1_170852983     ZBoe    C    T        0      0        2 
   1 chr1_170852983     ZGre    C    T        0      0        2 
   1 chr1_170852983     ZHar    C    T        0      0        2 
   1 chr1_170852983   Sample    C    T        1      2        2 
   1 chr1_170854706     AAsi    T    G        0      0        2 
   1 chr1_170854706     AKia    T    G        0      0        2 
   1 chr1_170854706     AOna    T    G        0      0        2 
   1 chr1_170854706     ASom    T    G        0      0        2 
   1 chr1_170854706     HCab    T    G        0      0        2 
   1 chr1_170854706     HPrz    T    G        0      0        2 
   1 chr1_170854706     ZBoe    T    G        0      0        2 
   1 chr1_170854706     ZGre    T    G        0      0        2 
   1 chr1_170854706     ZHar    T    G      0.5      1        2 
   1 chr1_170854706   Sample    T    G        0      0        2 
   1 chr1_170857100     AAsi    C    T        0      0        2 
   1 chr1_170857100     AKia    C    T        0      0        2 
   1 chr1_170857100     AOna    C    T        0      0        2 
   1 chr1_170857100     ASom    C    T        0      0        2 
   1 chr1_170857100     HCab    C    T        1      2        2 
   1 chr1_170857100     HPrz    C    T        1      2        2 
   1 chr1_170857100     ZBoe    C    T        0      0        2 
   1 chr1_170857100     ZGre    C    T        0      0        2 
   1 chr1_170857100     ZHar    C    T        0      0        2 
   1 chr1_170857100   Sample    C    T        0      0        2 
   1 chr1_170857519     AAsi    T    C        0      0        2 
   1 chr1_170857519     AKia    T    C        0      0        2 
   1 chr1_170857519     AOna    T    C        0      0        2 
   1 chr1_170857519     ASom    T    C        0      0        2 
   1 chr1_170857519     HCab    T    C        1      2        2 
   1 chr1_170857519     HPrz    T    C        0      0        2 
   1 chr1_170857519     ZBoe    T    C        0      0        2 
   1 chr1_170857519     ZGre    T    C        0      0        2 
   1 chr1_170857519     ZHar    T    C        0      0        2 
   1 chr1_170857519   Sample    T    C        0      0        2 
   1 chr1_170868791     AAsi    A    G        0      0        2 
   1 chr1_170868791     AKia    A    G        0      0        2 
   1 chr1_170868791     AOna    A    G      0.5      1        2 
   1 chr1_170868791     ASom    A    G        0      0        2 
   1 chr1_170868791     HCab    A    G        0      0        2 
   1 chr1_170868791     HPrz    A    G        0      0        2 
   1 chr1_170868791     ZBoe    A    G        0      0        2 
   1 chr1_170868791     ZGre    A    G        0      0        2 
   1 chr1_170868791     ZHar    A    G        0      0        2 
   1 chr1_170868791   Sample    A    G        0      0        2 
   1 chr1_170870671     AAsi    T    C        0      0        2 
   1 chr1_170870671     AKia    T    C        0      0        2 
   1 chr1_170870671     AOna    T    C        0      0        2 
   1 chr1_170870671     ASom    T    C        0      0        2 
   1 chr1_170870671     HCab    T    C        0      0        2 
   1 chr1_170870671     HPrz    T    C        0      0        2 
   1 chr1_170870671     ZBoe    T    C        1      2        2 
   1 chr1_170870671     ZGre    T    C        0      0        2 
   1 chr1_170870671     ZHar    T    C        0      0        2 
   1 chr1_170870671   Sample    T    C        0      0        2 
   1 chr1_170884124     AAsi    A    G        0      0        2 
   1 chr1_170884124     AKia    A    G        0      0        2 
   1 chr1_170884124     AOna    A    G      0.5      1        2 
   1 chr1_170884124     ASom    A    G        0      0        2 
   1 chr1_170884124     HCab    A    G        0      0        2 
   1 chr1_170884124     HPrz    A    G        0      0        2 
   1 chr1_170884124     ZBoe    A    G        0      0        2 
   1 chr1_170884124     ZGre    A    G        0      0        2 
   1 chr1_170884124     ZHar    A    G        0      0        2 
   1 chr1_170884124   Sample    A    G        0      0        2 
   1 chr1_170884702     AAsi    T    C        0      0        2 
   1 chr1_170884702     AKia    T    C        0      0        2 
   1 chr1_170884702     AOna    T    C        0      0        2 
   1 chr1_170884702     ASom    T    C        1      2        2 
   1 chr1_170884702     HCab    T    C        0      0        2 
   1 chr1_170884702     HPrz    T    C        0      0        2 
   1 chr1_170884702     ZBoe    T    C        0      0        2 
   1 chr1_170884702     ZGre    T    C        0      0        2 
   1 chr1_170884702     ZHar    T    C        0      0        2 
   1 chr1_170884702   Sample    T    C        1      2        2 
   1 chr1_170887090     AAsi    A    G        0      0        2 
   1 chr1_170887090     AKia    A    G        0      0        2 
   1 chr1_170887090     AOna    A    G      0.5      1        2 
   1 chr1_170887090     ASom    A    G        0      0        2 
   1 chr1_170887090     HCab    A    G        0      0        2 
   1 chr1_170887090     HPrz    A    G        0      0        2 
   1 chr1_170887090     ZBoe    A    G        0      0        2 
   1 chr1_170887090     ZGre    A    G        0      0        2 
   1 chr1_170887090     ZHar    A    G        0      0        2 
   1 chr1_170887090   Sample    A    G        0      0        2 
   1 chr1_170887578     AAsi    G    C        0      0        2 
   1 chr1_170887578     AKia    G    C        0      0        2 
   1 chr1_170887578     AOna    G    C        0      0        2 
   1 chr1_170887578     ASom    G    C        0      0        2 
   1 chr1_170887578     HCab    G    C        1      2        2 
   1 chr1_170887578     HPrz    G    C        1      2        2 
   1 chr1_170887578     ZBoe    G    C        0      0        2 
   1 chr1_170887578     ZGre    G    C        0      0        2 
   1 chr1_170887578     ZHar    G    C        0      0        2 
   1 chr1_170887578   Sample    G    C        0      0        2 
   1 chr1_170890443     AAsi    T    C        0      0        2 
   1 chr1_170890443     AKia    T    C        0      0        2 
   1 chr1_170890443     AOna    T    C        0      0        2 
   1 chr1_170890443     ASom    T    C        0      0        2 
   1 chr1_170890443     HCab    T    C        1      2        2 
   1 chr1_170890443     HPrz    T    C        1      2        2 
   1 chr1_170890443     ZBoe    T    C        0      0        2 
   1 chr1_170890443     ZGre    T    C        0      0        2 
   1 chr1_170890443     ZHar    T    C        0      0        2 
   1 chr1_170890443   Sample    T    C        0      0        2 
   1 chr1_170892089     AAsi    A    G        0      0        2 
   1 chr1_170892089     AKia    A    G        1      2        2 
   1 chr1_170892089     AOna    A    G        1      2        2 
   1 chr1_170892089     ASom    A    G        0      0        2 
   1 chr1_170892089     HCab    A    G        0      0        2 
   1 chr1_170892089     HPrz    A    G        0      0        2 
   1 chr1_170892089     ZBoe    A    G        0      0        2 
   1 chr1_170892089     ZGre    A    G        0      0        2 
   1 chr1_170892089     ZHar    A    G        0      0        2 
   1 chr1_170892089   Sample    A    G        0      0        2 
   1 chr1_170894206     AAsi    A    G        0      0        2 
   1 chr1_170894206     AKia    A    G      0.5      1        2 
   1 chr1_170894206     AOna    A    G        0      0        2 
   1 chr1_170894206     ASom    A    G        0      0        2 
   1 chr1_170894206     HCab    A    G        0      0        2 
   1 chr1_170894206     HPrz    A    G        0      0        2 
   1 chr1_170894206     ZBoe    A    G        0      0        2 
   1 chr1_170894206     ZGre    A    G        0      0        2 
   1 chr1_170894206     ZHar    A    G        0      0        2 
   1 chr1_170894206   Sample    A    G        0      0        2 
   1 chr1_170907855     AAsi    T    C        1      2        2 
   1 chr1_170907855     AKia    T    C        0      0        2 
   1 chr1_170907855     AOna    T    C        0      0        2 
   1 chr1_170907855     ASom    T    C        1      2        2 
   1 chr1_170907855     HCab    T    C        0      0        2 
   1 chr1_170907855     HPrz    T    C        0      0        2 
   1 chr1_170907855     ZBoe    T    C        0      0        2 
   1 chr1_170907855     ZGre    T    C        0      0        2 
   1 chr1_170907855     ZHar    T    C        0      0        2 
   1 chr1_170907855   Sample    T    C        1      2        2 
   1 chr1_170920502     AAsi    T    C        0      0        2 
   1 chr1_170920502     AKia    T    C        0      0        2 
   1 chr1_170920502     AOna    T    C        0      0        2 
   1 chr1_170920502     ASom    T    C        0      0        2 
   1 chr1_170920502     HCab    T    C        0      0        2 
   1 chr1_170920502     HPrz    T    C        0      0        2 
   1 chr1_170920502     ZBoe    T    C      0.5      1        2 
   1 chr1_170920502     ZGre    T    C        0      0        2 
   1 chr1_170920502     ZHar    T    C        0      0        2 
   1 chr1_170920502   Sample    T    C        0      0        2 
   1 chr1_170927494     AAsi    C    A        0      0        2 
   1 chr1_170927494     AKia    C    A        0      0        2 
   1 chr1_170927494     AOna    C    A        0      0        2 
   1 chr1_170927494     ASom    C    A        0      0        2 
   1 chr1_170927494     HCab    C    A        1      2        2 
   1 chr1_170927494     HPrz    C    A        1      2        2 
   1 chr1_170927494     ZBoe    C    A        0      0        2 
   1 chr1_170927494     ZGre    C    A        0      0        2 
   1 chr1_170927494     ZHar    C    A        0      0        2 
   1 chr1_170927494   Sample    C    A        0      0        2 
   1 chr1_170930909     AAsi    A    G        0      0        2 
   1 chr1_170930909     AKia    A    G        1      2        2 
   1 chr1_170930909     AOna    A    G        0      0        2 
   1 chr1_170930909     ASom    A    G        0      0        2 
   1 chr1_170930909     HCab    A    G        0      0        2 
   1 chr1_170930909     HPrz    A    G        0      0        2 
   1 chr1_170930909     ZBoe    A    G        0      0        2 
   1 chr1_170930909     ZGre    A    G        0      0        2 
   1 chr1_170930909     ZHar    A    G        0      0        2 
   1 chr1_170930909   Sample    A    G        0      0        2 
   1 chr1_170931809     AAsi    A    G        0      0        2 
   1 chr1_170931809     AKia    A    G        0      0        2 
   1 chr1_170931809     AOna    A    G        0      0        2 
   1 chr1_170931809     ASom    A    G        0      0        2 
   1 chr1_170931809     HCab    A    G        0      0        2 
   1 chr1_170931809     HPrz    A    G        1      2        2 
   1 chr1_170931809     ZBoe    A    G        0      0        2 
   1 chr1_170931809     ZGre    A    G        0      0        2 
   1 chr1_170931809     ZHar    A    G        0      0        2 
   1 chr1_170931809   Sample    A    G        0      0        2 
   1 chr1_170960241     AAsi    G    A        0      0        2 
   1 chr1_170960241     AKia    G    A        0      0        2 
   1 chr1_170960241     AOna    G    A        0      0        2 
   1 chr1_170960241     ASom    G    A        0      0        2 
   1 chr1_170960241     HCab    G    A        1      2        2 
   1 chr1_170960241     HPrz    G    A        1      2        2 
   1 chr1_170960241     ZBoe    G    A        0      0        2 
   1 chr1_170960241     ZGre    G    A        0      0        2 
   1 chr1_170960241     ZHar    G    A        0      0        2 
   1 chr1_170960241   Sample    G    A        0      0        2 
   1 chr1_170964570     AAsi    T    C        0      0        2 
   1 chr1_170964570     AKia    T    C        1      2        2 
   1 chr1_170964570     AOna    T    C      0.5      1        2 
   1 chr1_170964570     ASom    T    C        0      0        2 
   1 chr1_170964570     HCab    T    C        0      0        2 
   1 chr1_170964570     HPrz    T    C        0      0        2 
   1 chr1_170964570     ZBoe    T    C        0      0        2 
   1 chr1_170964570     ZGre    T    C        0      0        2 
   1 chr1_170964570     ZHar    T    C        0      0        2 
   1 chr1_170964570   Sample    T    C        0      0        2 
   1 chr1_170965422     AAsi    C    G        0      0        2 
   1 chr1_170965422     AKia    C    G        0      0        2 
   1 chr1_170965422     AOna    C    G        0      0        2 
   1 chr1_170965422     ASom    C    G        0      0        2 
   1 chr1_170965422     HCab    C    G        0      0        2 
   1 chr1_170965422     HPrz    C    G        0      0        2 
   1 chr1_170965422     ZBoe    C    G        0      0        2 
   1 chr1_170965422     ZGre    C    G        1      2        2 
   1 chr1_170965422     ZHar    C    G        0      0        2 
   1 chr1_170965422   Sample    C    G        0      0        2 
   1 chr1_170971423     AAsi    A    G        0      0        2 
   1 chr1_170971423     AKia    A    G        0      0        2 
   1 chr1_170971423     AOna    A    G        1      2        2 
   1 chr1_170971423     ASom    A    G        0      0        2 
   1 chr1_170971423     HCab    A    G        0      0        2 
   1 chr1_170971423     HPrz    A    G        0      0        2 
   1 chr1_170971423     ZBoe    A    G        0      0        2 
   1 chr1_170971423     ZGre    A    G        0      0        2 
   1 chr1_170971423     ZHar    A    G        0      0        2 
   1 chr1_170971423   Sample    A    G        0      0        2 
   1 chr1_170971988     AAsi    C    G        0      0        2 
   1 chr1_170971988     AKia    C    G        0      0        2 
   1 chr1_170971988     AOna    C    G        0      0        2 
   1 chr1_170971988     ASom    C    G        0      0        2 
   1 chr1_170971988     HCab    C    G        0      0        2 
   1 chr1_170971988     HPrz    C    G      0.5      1        2 
   1 chr1_170971988     ZBoe    C    G        0      0        2 
   1 chr1_170971988     ZGre    C    G        0      0        2 
   1 chr1_170971988     ZHar    C    G        0      0        2 
   1 chr1_170971988   Sample    C    G        0      0        2 
   1 chr1_170974795     AAsi    C    A        0      0        2 
   1 chr1_170974795     AKia    C    A        0      0        2 
   1 chr1_170974795     AOna    C    A        1      2        2 
   1 chr1_170974795     ASom    C    A        0      0        2 
   1 chr1_170974795     HCab    C    A        0      0        2 
   1 chr1_170974795     HPrz    C    A        0      0        2 
   1 chr1_170974795     ZBoe    C    A        0      0        2 
   1 chr1_170974795     ZGre    C    A        0      0        2 
   1 chr1_170974795     ZHar    C    A        0      0        2 
   1 chr1_170974795   Sample    C    A        0      0        2 
   1 chr1_170978202     AAsi    T    G        0      0        2 
   1 chr1_170978202     AKia    T    G        1      2        2 
   1 chr1_170978202     AOna    T    G        0      0        2 
   1 chr1_170978202     ASom    T    G        0      0        2 
   1 chr1_170978202     HCab    T    G        0      0        2 
   1 chr1_170978202     HPrz    T    G        0      0        2 
   1 chr1_170978202     ZBoe    T    G        0      0        2 
   1 chr1_170978202     ZGre    T    G        0      0        2 
   1 chr1_170978202     ZHar    T    G        0      0        2 
   1 chr1_170978202   Sample    T    G        0      0        2 
   1 chr1_170979850     AAsi    T    C        0      0        2 
   1 chr1_170979850     AKia    T    C        0      0        2 
   1 chr1_170979850     AOna    T    C        0      0        2 
   1 chr1_170979850     ASom    T    C        0      0        2 
   1 chr1_170979850     HCab    T    C        0      0        2 
   1 chr1_170979850     HPrz    T    C        0      0        2 
   1 chr1_170979850     ZBoe    T    C        0      0        2 
   1 chr1_170979850     ZGre    T    C        0      0        2 
   1 chr1_170979850     ZHar    T    C      0.5      1        2 
   1 chr1_170979850   Sample    T    C        0      0        2 
   1 chr1_170981233     AAsi    G    A        0      0        2 
   1 chr1_170981233     AKia    G    A        0      0        2 
   1 chr1_170981233     AOna    G    A        0      0        2 
   1 chr1_170981233     ASom    G    A        0      0        2 
   1 chr1_170981233     HCab    G    A        1      2        2 
   1 chr1_170981233     HPrz    G    A        1      2        2 
   1 chr1_170981233     ZBoe    G    A        0      0        2 
   1 chr1_170981233     ZGre    G    A        0      0        2 
   1 chr1_170981233     ZHar    G    A        0      0        2 
   1 chr1_170981233   Sample    G    A        0      0        2 
   1 chr1_170983995     AAsi    G    C        0      0        2 
   1 chr1_170983995     AKia    G    C        0      0        2 
   1 chr1_170983995     AOna    G    C        0      0        2 
   1 chr1_170983995     ASom    G    C        0      0        2 
   1 chr1_170983995     HCab    G    C        0      0        2 
   1 chr1_170983995     HPrz    G    C      0.5      1        2 
   1 chr1_170983995     ZBoe    G    C        0      0        2 
   1 chr1_170983995     ZGre    G    C        0      0        2 
   1 chr1_170983995     ZHar    G    C        0      0        2 
   1 chr1_170983995   Sample    G    C        0      0        2 
   1 chr1_170984159     AAsi    C    A        0      0        2 
   1 chr1_170984159     AKia    C    A        1      2        2 
   1 chr1_170984159     AOna    C    A        1      2        2 
   1 chr1_170984159     ASom    C    A        0      0        2 
   1 chr1_170984159     HCab    C    A        0      0        2 
   1 chr1_170984159     HPrz    C    A        0      0        2 
   1 chr1_170984159     ZBoe    C    A        0      0        2 
   1 chr1_170984159     ZGre    C    A        0      0        2 
   1 chr1_170984159     ZHar    C    A        0      0        2 
   1 chr1_170984159   Sample    C    A        0      0        2 
   1 chr1_170984443     AAsi    C    T        0      0        2 
   1 chr1_170984443     AKia    C    T        0      0        2 
   1 chr1_170984443     AOna    C    T        0      0        2 
   1 chr1_170984443     ASom    C    T        0      0        2 
   1 chr1_170984443     HCab    C    T        0      0        2 
   1 chr1_170984443     HPrz    C    T        0      0        2 
   1 chr1_170984443     ZBoe    C    T        0      0        2 
   1 chr1_170984443     ZGre    C    T        0      0        2 
   1 chr1_170984443     ZHar    C    T        1      2        2 
   1 chr1_170984443   Sample    C    T        0      0        2 
   1 chr1_170988720     AAsi    T    C        0      0        2 
   1 chr1_170988720     AKia    T    C        0      0        2 
   1 chr1_170988720     AOna    T    C        0      0        2 
   1 chr1_170988720     ASom    T    C        0      0        2 
   1 chr1_170988720     HCab    T    C        1      2        2 
   1 chr1_170988720     HPrz    T    C        1      2        2 
   1 chr1_170988720     ZBoe    T    C        0      0        2 
   1 chr1_170988720     ZGre    T    C        0      0        2 
   1 chr1_170988720     ZHar    T    C        0      0        2 
   1 chr1_170988720   Sample    T    C        0      0        2 
   1 chr1_170992427     AAsi    T    C        0      0        2 
   1 chr1_170992427     AKia    T    C        0      0        2 
   1 chr1_170992427     AOna    T    C        0      0        2 
   1 chr1_170992427     ASom    T    C        0      0        2 
   1 chr1_170992427     HCab    T    C        1      2        2 
   1 chr1_170992427     HPrz    T    C        1      2        2 
   1 chr1_170992427     ZBoe    T    C        0      0        2 
   1 chr1_170992427     ZGre    T    C        0      0        2 
   1 chr1_170992427     ZHar    T    C        0      0        2 
   1 chr1_170992427   Sample    T    C        0      0        2 
   1 chr1_170999254     AAsi    G    A        0      0        2 
   1 chr1_170999254     AKia    G    A        1      2        2 
   1 chr1_170999254     AOna    G    A        1      2        2 
   1 chr1_170999254     ASom    G    A        0      0        2 
   1 chr1_170999254     HCab    G    A        0      0        2 
   1 chr1_170999254     HPrz    G    A        0      0        2 
   1 chr1_170999254     ZBoe    G    A        0      0        2 
   1 chr1_170999254     ZGre    G    A        0      0        2 
   1 chr1_170999254     ZHar    G    A        0      0        2 
   1 chr1_170999254   Sample    G    A        0      0        2 
   1 chr1_171004201     AAsi    A    G        0      0        2 
   1 chr1_171004201     AKia    A    G        0      0        2 
   1 chr1_171004201     AOna    A    G        0      0        2 
   1 chr1_171004201     ASom    A    G        0      0        2 
   1 chr1_171004201     HCab    A    G        1      2        2 
   1 chr1_171004201     HPrz    A    G        1      2        2 
   1 chr1_171004201     ZBoe    A    G        0      0        2 
   1 chr1_171004201     ZGre    A    G        0      0        2 
   1 chr1_171004201     ZHar    A    G        0      0        2 
   1 chr1_171004201   Sample    A    G        0      0        2 
   1 chr1_171012017     AAsi    A    G        0      0        2 
   1 chr1_171012017     AKia    A    G        1      2        2 
   1 chr1_171012017     AOna    A    G      0.5      1        2 
   1 chr1_171012017     ASom    A    G        0      0        2 
   1 chr1_171012017     HCab    A    G        0      0        2 
   1 chr1_171012017     HPrz    A    G        0      0        2 
   1 chr1_171012017     ZBoe    A    G      0.5      1        2 
   1 chr1_171012017     ZGre    A    G        0      0        2 
   1 chr1_171012017     ZHar    A    G        0      0        2 
   1 chr1_171012017   Sample    A    G        0      0        2 
   1 chr1_171023854     AAsi    T    C        0      0        2 
   1 chr1_171023854     AKia    T    C        0      0        2 
   1 chr1_171023854     AOna    T    C        0      0        2 
   1 chr1_171023854     ASom    T    C        0      0        2 
   1 chr1_171023854     HCab    T    C        0      0        2 
   1 chr1_171023854     HPrz    T    C      0.5      1        2 
   1 chr1_171023854     ZBoe    T    C        0      0        2 
   1 chr1_171023854     ZGre    T    C        0      0        2 
   1 chr1_171023854     ZHar    T    C        0      0        2 
   1 chr1_171023854   Sample    T    C        0      0        2 
   1 chr1_171024212     AAsi    T    C        0      0        2 
   1 chr1_171024212     AKia    T    C        0      0        2 
   1 chr1_171024212     AOna    T    C        1      2        2 
   1 chr1_171024212     ASom    T    C        0      0        2 
   1 chr1_171024212     HCab    T    C        0      0        2 
   1 chr1_171024212     HPrz    T    C        0      0        2 
   1 chr1_171024212     ZBoe    T    C        0      0        2 
   1 chr1_171024212     ZGre    T    C        0      0        2 
   1 chr1_171024212     ZHar    T    C        0      0        2 
   1 chr1_171024212   Sample    T    C        0      0        2 
   1 chr1_171027510     AAsi    G    A        0      0        2 
   1 chr1_171027510     AKia    G    A        1      2        2 
   1 chr1_171027510     AOna    G    A        0      0        2 
   1 chr1_171027510     ASom    G    A        0      0        2 
   1 chr1_171027510     HCab    G    A        0      0        2 
   1 chr1_171027510     HPrz    G    A        0      0        2 
   1 chr1_171027510     ZBoe    G    A        0      0        2 
   1 chr1_171027510     ZGre    G    A        0      0        2 
   1 chr1_171027510     ZHar    G    A        0      0        2 
   1 chr1_171027510   Sample    G    A        0      0        2 
   1 chr1_171034448     AAsi    A    T        0      0        2 
   1 chr1_171034448     AKia    A    T        0      0        2 
   1 chr1_171034448     AOna    A    T        0      0        2 
   1 chr1_171034448     ASom    A    T        0      0        2 
   1 chr1_171034448     HCab    A    T        1      2        2 
   1 chr1_171034448     HPrz    A    T        1      2        2 
   1 chr1_171034448     ZBoe    A    T        0      0        2 
   1 chr1_171034448     ZGre    A    T        0      0        2 
   1 chr1_171034448     ZHar    A    T        0      0        2 
   1 chr1_171034448   Sample    A    T        0      0        2 
   1 chr1_171045095     AAsi    G    A        0      0        2 
   1 chr1_171045095     AKia    G    A        0      0        2 
   1 chr1_171045095     AOna    G    A        0      0        2 
   1 chr1_171045095     ASom    G    A        0      0        2 
   1 chr1_171045095     HCab    G    A        1      2        2 
   1 chr1_171045095     HPrz    G    A        1      2        2 
   1 chr1_171045095     ZBoe    G    A        0      0        2 
   1 chr1_171045095     ZGre    G    A        0      0        2 
   1 chr1_171045095     ZHar    G    A        0      0        2 
   1 chr1_171045095   Sample    G    A        0      0        2 
   1 chr1_171047475     AAsi    C    T        0      0        2 
   1 chr1_171047475     AKia    C    T        0      0        2 
   1 chr1_171047475     AOna    C    T        0      0        2 
   1 chr1_171047475     ASom    C    T        0      0        2 
   1 chr1_171047475     HCab    C    T        0      0        2 
   1 chr1_171047475     HPrz    C    T        0      0        2 
   1 chr1_171047475     ZBoe    C    T      0.5      1        2 
   1 chr1_171047475     ZGre    C    T        0      0        2 
   1 chr1_171047475     ZHar    C    T        0      0        2 
   1 chr1_171047475   Sample    C    T        0      0        2 
   1 chr1_171048165     AAsi    T    C        0      0        2 
   1 chr1_171048165     AKia    T    C        0      0        2 
   1 chr1_171048165     AOna    T    C      0.5      1        2 
   1 chr1_171048165     ASom    T    C        0      0        2 
   1 chr1_171048165     HCab    T    C        0      0        2 
   1 chr1_171048165     HPrz    T    C        0      0        2 
   1 chr1_171048165     ZBoe    T    C        0      0        2 
   1 chr1_171048165     ZGre    T    C        0      0        2 
   1 chr1_171048165     ZHar    T    C        0      0        2 
   1 chr1_171048165   Sample    T    C        0      0        2 
   1 chr1_171048199     AAsi    T    C        0      0        2 
   1 chr1_171048199     AKia    T    C        0      0        2 
   1 chr1_171048199     AOna    T    C        0      0        2 
   1 chr1_171048199     ASom    T    C        0      0        2 
   1 chr1_171048199     HCab    T    C        0      0        2 
   1 chr1_171048199     HPrz    T    C        0      0        2 
   1 chr1_171048199     ZBoe    T    C      0.5      1        2 
   1 chr1_171048199     ZGre    T    C        0      0        2 
   1 chr1_171048199     ZHar    T    C        0      0        2 
   1 chr1_171048199   Sample    T    C        0      0        2 
   1 chr1_171051550     AAsi    C    G        0      0        2 
   1 chr1_171051550     AKia    C    G        1      2        2 
   1 chr1_171051550     AOna    C    G        0      0        2 
   1 chr1_171051550     ASom    C    G        0      0        2 
   1 chr1_171051550     HCab    C    G        0      0        2 
   1 chr1_171051550     HPrz    C    G        0      0        2 
   1 chr1_171051550     ZBoe    C    G        0      0        2 
   1 chr1_171051550     ZGre    C    G        0      0        2 
   1 chr1_171051550     ZHar    C    G        0      0        2 
   1 chr1_171051550   Sample    C    G        0      0        2 
   1 chr1_171058212     AAsi    A    G        0      0        2 
   1 chr1_171058212     AKia    A    G        0      0        2 
   1 chr1_171058212     AOna    A    G        0      0        2 
   1 chr1_171058212     ASom    A    G        0      0        2 
   1 chr1_171058212     HCab    A    G        0      0        2 
   1 chr1_171058212     HPrz    A    G        0      0        2 
   1 chr1_171058212     ZBoe    A    G        1      2        2 
   1 chr1_171058212     ZGre    A    G        1      2        2 
   1 chr1_171058212     ZHar    A    G        1      2        2 
   1 chr1_171058212   Sample    A    G        0      0        2 
   1 chr1_171068046     AAsi    A    G        0      0        2 
   1 chr1_171068046     AKia    A    G        0      0        2 
   1 chr1_171068046     AOna    A    G        0      0        2 
   1 chr1_171068046     ASom    A    G        0      0        2 
   1 chr1_171068046     HCab    A    G        0      0        2 
   1 chr1_171068046     HPrz    A    G      0.5      1        2 
   1 chr1_171068046     ZBoe    A    G        0      0        2 
   1 chr1_171068046     ZGre    A    G        0      0        2 
   1 chr1_171068046     ZHar    A    G        0      0        2 
   1 chr1_171068046   Sample    A    G        0      0        2 
   1 chr1_171070037     AAsi    C    T        0      0        2 
   1 chr1_171070037     AKia    C    T        0      0        2 
   1 chr1_171070037     AOna    C    T        0      0        2 
   1 chr1_171070037     ASom    C    T        0      0        2 
   1 chr1_171070037     HCab    C    T        1      2        2 
   1 chr1_171070037     HPrz    C    T        1      2        2 
   1 chr1_171070037     ZBoe    C    T        0      0        2 
   1 chr1_171070037     ZGre    C    T        0      0        2 
   1 chr1_171070037     ZHar    C    T        0      0        2 
   1 chr1_171070037   Sample    C    T        0      0        2 
   1 chr1_171075568     AAsi    T    C        0      0        2 
   1 chr1_171075568     AKia    T    C        0      0        2 
   1 chr1_171075568     AOna    T    C        0      0        2 
   1 chr1_171075568     ASom    T    C        0      0        2 
   1 chr1_171075568     HCab    T    C        0      0        2 
   1 chr1_171075568     HPrz    T    C        0      0        2 
   1 chr1_171075568     ZBoe    T    C      0.5      1        2 
   1 chr1_171075568     ZGre    T    C        0      0        2 
   1 chr1_171075568     ZHar    T    C        0      0        2 
   1 chr1_171075568   Sample    T    C        0      0        2 
   1 chr1_171076047     AAsi    A    G        0      0        2 
   1 chr1_171076047     AKia    A    G        0      0        2 
   1 chr1_171076047     AOna    A    G        0      0        2 
   1 chr1_171076047     ASom    A    G        0      0        2 
   1 chr1_171076047     HCab    A    G        1      2        2 
   1 chr1_171076047     HPrz    A    G        1      2        2 
   1 chr1_171076047     ZBoe    A    G        0      0        2 
   1 chr1_171076047     ZGre    A    G        0      0        2 
   1 chr1_171076047     ZHar    A    G        0      0        2 
   1 chr1_171076047   Sample    A    G        0      0        2 
   1 chr1_171076574     AAsi    T    C        0      0        2 
   1 chr1_171076574     AKia    T    C        0      0        2 
   1 chr1_171076574     AOna    T    C        0      0        2 
   1 chr1_171076574     ASom    T    C        0      0        2 
   1 chr1_171076574     HCab    T    C        0      0        2 
   1 chr1_171076574     HPrz    T    C      0.5      1        2 
   1 chr1_171076574     ZBoe    T    C        0      0        2 
   1 chr1_171076574     ZGre    T    C        0      0        2 
   1 chr1_171076574     ZHar    T    C        0      0        2 
   1 chr1_171076574   Sample    T    C        0      0        2 
   1 chr1_171079682     AAsi    A    G        0      0        2 
   1 chr1_171079682     AKia    A    G        1      2        2 
   1 chr1_171079682     AOna    A    G        0      0        2 
   1 chr1_171079682     ASom    A    G        0      0        2 
   1 chr1_171079682     HCab    A    G        0      0        2 
   1 chr1_171079682     HPrz    A    G        0      0        2 
   1 chr1_171079682     ZBoe    A    G        0      0        2 
   1 chr1_171079682     ZGre    A    G        0      0        2 
   1 chr1_171079682     ZHar    A    G        0      0        2 
   1 chr1_171079682   Sample    A    G        0      0        2 
   1 chr1_171086874     AAsi    A    T        0      0        2 
   1 chr1_171086874     AKia    A    T        0      0        2 
   1 chr1_171086874     AOna    A    T        0      0        2 
   1 chr1_171086874     ASom    A    T        0      0        2 
   1 chr1_171086874     HCab    A    T        0      0        2 
   1 chr1_171086874     HPrz    A    T        0      0        2 
   1 chr1_171086874     ZBoe    A    T      0.5      1        2 
   1 chr1_171086874     ZGre    A    T        0      0        2 
   1 chr1_171086874     ZHar    A    T        0      0        2 
   1 chr1_171086874   Sample    A    T        0      0        2 
   1 chr1_171090850     AAsi    T    C        0      0        2 
   1 chr1_171090850     AKia    T    C        0      0        2 
   1 chr1_171090850     AOna    T    C        0      0        2 
   1 chr1_171090850     ASom    T    C        1      2        2 
   1 chr1_171090850     HCab    T    C        0      0        2 
   1 chr1_171090850     HPrz    T    C        0      0        2 
   1 chr1_171090850     ZBoe    T    C        0      0        2 
   1 chr1_171090850     ZGre    T    C        0      0        2 
   1 chr1_171090850     ZHar    T    C        0      0        2 
   1 chr1_171090850   Sample    T    C        0      0        2 
   1 chr1_171097824     AAsi    T    G        0      0        2 
   1 chr1_171097824     AKia    T    G        0      0        2 
   1 chr1_171097824     AOna    T    G        0      0        2 
   1 chr1_171097824     ASom    T    G        0      0        2 
   1 chr1_171097824     HCab    T    G        0      0        2 
   1 chr1_171097824     HPrz    T    G        0      0        2 
   1 chr1_171097824     ZBoe    T    G        0      0        2 
   1 chr1_171097824     ZGre    T    G        0      0        2 
   1 chr1_171097824     ZHar    T    G      0.5      1        2 
   1 chr1_171097824   Sample    T    G        0      0        2 
   1 chr1_171102759     AAsi    C    T        0      0        2 
   1 chr1_171102759     AKia    C    T        0      0        2 
   1 chr1_171102759     AOna    C    T        0      0        2 
   1 chr1_171102759     ASom    C    T        0      0        2 
   1 chr1_171102759     HCab    C    T        0      0        2 
   1 chr1_171102759     HPrz    C    T        0      0        2 
   1 chr1_171102759     ZBoe    C    T        0      0        2 
   1 chr1_171102759     ZGre    C    T        0      0        2 
   1 chr1_171102759     ZHar    C    T        1      2        2 
   1 chr1_171102759   Sample    C    T        0      0        2 
   1 chr1_171103081     AAsi    C    T        0      0        2 
   1 chr1_171103081     AKia    C    T        0      0        2 
   1 chr1_171103081     AOna    C    T        0      0        2 
   1 chr1_171103081     ASom    C    T        0      0        2 
   1 chr1_171103081     HCab    C    T        0      0        2 
   1 chr1_171103081     HPrz    C    T        0      0        2 
   1 chr1_171103081     ZBoe    C    T        0      0        2 
   1 chr1_171103081     ZGre    C    T        0      0        2 
   1 chr1_171103081     ZHar    C    T        1      2        2 
   1 chr1_171103081   Sample    C    T        0      0        2 
   1 chr1_171108456     AAsi    T    A        0      0        2 
   1 chr1_171108456     AKia    T    A        0      0        2 
   1 chr1_171108456     AOna    T    A        0      0        2 
   1 chr1_171108456     ASom    T    A        0      0        2 
   1 chr1_171108456     HCab    T    A        1      2        2 
   1 chr1_171108456     HPrz    T    A        1      2        2 
   1 chr1_171108456     ZBoe    T    A        0      0        2 
   1 chr1_171108456     ZGre    T    A        0      0        2 
   1 chr1_171108456     ZHar    T    A        0      0        2 
   1 chr1_171108456   Sample    T    A        0      0        2 
   1 chr1_171110339     AAsi    G    A        0      0        2 
   1 chr1_171110339     AKia    G    A        0      0        2 
   1 chr1_171110339     AOna    G    A        0      0        2 
   1 chr1_171110339     ASom    G    A        0      0        2 
   1 chr1_171110339     HCab    G    A        1      2        2 
   1 chr1_171110339     HPrz    G    A        1      2        2 
   1 chr1_171110339     ZBoe    G    A        0      0        2 
   1 chr1_171110339     ZGre    G    A        0      0        2 
   1 chr1_171110339     ZHar    G    A        0      0        2 
   1 chr1_171110339   Sample    G    A        0      0        2 
   1 chr1_171114268     AAsi    G    A        0      0        2 
   1 chr1_171114268     AKia    G    A        0      0        2 
   1 chr1_171114268     AOna    G    A        0      0        2 
   1 chr1_171114268     ASom    G    A        0      0        2 
   1 chr1_171114268     HCab    G    A        0      0        2 
   1 chr1_171114268     HPrz    G    A        0      0        2 
   1 chr1_171114268     ZBoe    G    A      0.5      1        2 
   1 chr1_171114268     ZGre    G    A        1      2        2 
   1 chr1_171114268     ZHar    G    A        0      0        2 
   1 chr1_171114268   Sample    G    A        0      0        2 
   1 chr1_171127599     AAsi    T    C        0      0        2 
   1 chr1_171127599     AKia    T    C        0      0        2 
   1 chr1_171127599     AOna    T    C        0      0        2 
   1 chr1_171127599     ASom    T    C        0      0        2 
   1 chr1_171127599     HCab    T    C        0      0        2 
   1 chr1_171127599     HPrz    T    C        0      0        2 
   1 chr1_171127599     ZBoe    T    C        0      0        2 
   1 chr1_171127599     ZGre    T    C      0.5      1        2 
   1 chr1_171127599     ZHar    T    C        0      0        2 
   1 chr1_171127599   Sample    T    C        0      0        2 
   1 chr1_171131081     AAsi    G    T        0      0        2 
   1 chr1_171131081     AKia    G    T        0      0        2 
   1 chr1_171131081     AOna    G    T        0      0        2 
   1 chr1_171131081     ASom    G    T        0      0        2 
   1 chr1_171131081     HCab    G    T        0      0        2 
   1 chr1_171131081     HPrz    G    T        0      0        2 
   1 chr1_171131081     ZBoe    G    T      0.5      1        2 
   1 chr1_171131081     ZGre    G    T        0      0        2 
   1 chr1_171131081     ZHar    G    T        0      0        2 
   1 chr1_171131081   Sample    G    T        0      0        2 
   1 chr1_171132147     AAsi    G    C        0      0        2 
   1 chr1_171132147     AKia    G    C        0      0        2 
   1 chr1_171132147     AOna    G    C        0      0        2 
   1 chr1_171132147     ASom    G    C        0      0        2 
   1 chr1_171132147     HCab    G    C        1      2        2 
   1 chr1_171132147     HPrz    G    C        1      2        2 
   1 chr1_171132147     ZBoe    G    C        0      0        2 
   1 chr1_171132147     ZGre    G    C        0      0        2 
   1 chr1_171132147     ZHar    G    C        0      0        2 
   1 chr1_171132147   Sample    G    C        0      0        2 
   1 chr1_171134969     AAsi    T    C        0      0        2 
   1 chr1_171134969     AKia    T    C        0      0        2 
   1 chr1_171134969     AOna    T    C        0      0        2 
   1 chr1_171134969     ASom    T    C        0      0        2 
   1 chr1_171134969     HCab    T    C        1      2        2 
   1 chr1_171134969     HPrz    T    C        1      2        2 
   1 chr1_171134969     ZBoe    T    C        0      0        2 
   1 chr1_171134969     ZGre    T    C        0      0        2 
   1 chr1_171134969     ZHar    T    C        0      0        2 
   1 chr1_171134969   Sample    T    C        0      0        2 
   1 chr1_171138783     AAsi    G    A        0      0        2 
   1 chr1_171138783     AKia    G    A        0      0        2 
   1 chr1_171138783     AOna    G    A        0      0        2 
   1 chr1_171138783     ASom    G    A        0      0        2 
   1 chr1_171138783     HCab    G    A        1      2        2 
   1 chr1_171138783     HPrz    G    A        1      2        2 
   1 chr1_171138783     ZBoe    G    A        0      0        2 
   1 chr1_171138783     ZGre    G    A        0      0        2 
   1 chr1_171138783     ZHar    G    A        0      0        2 
   1 chr1_171138783   Sample    G    A        0      0        2 
   1 chr1_171144382     AAsi    T    C        0      0        2 
   1 chr1_171144382     AKia    T    C        0      0        2 
   1 chr1_171144382     AOna    T    C      0.5      1        2 
   1 chr1_171144382     ASom    T    C        0      0        2 
   1 chr1_171144382     HCab    T    C        0      0        2 
   1 chr1_171144382     HPrz    T    C        0      0        2 
   1 chr1_171144382     ZBoe    T    C        0      0        2 
   1 chr1_171144382     ZGre    T    C        0      0        2 
   1 chr1_171144382     ZHar    T    C        0      0        2 
   1 chr1_171144382   Sample    T    C        0      0        2 
   1 chr1_171147657     AAsi    T    G        0      0        2 
   1 chr1_171147657     AKia    T    G        0      0        2 
   1 chr1_171147657     AOna    T    G        0      0        2 
   1 chr1_171147657     ASom    T    G        0      0        2 
   1 chr1_171147657     HCab    T    G        0      0        2 
   1 chr1_171147657     HPrz    T    G        0      0        2 
   1 chr1_171147657     ZBoe    T    G        0      0        2 
   1 chr1_171147657     ZGre    T    G      0.5      1        2 
   1 chr1_171147657     ZHar    T    G        0      0        2 
   1 chr1_171147657   Sample    T    G        0      0        2 
   1 chr1_171149767     AAsi    T    C        0      0        2 
   1 chr1_171149767     AKia    T    C        0      0        2 
   1 chr1_171149767     AOna    T    C      0.5      1        2 
   1 chr1_171149767     ASom    T    C        0      0        2 
   1 chr1_171149767     HCab    T    C        0      0        2 
   1 chr1_171149767     HPrz    T    C        0      0        2 
   1 chr1_171149767     ZBoe    T    C        0      0        2 
   1 chr1_171149767     ZGre    T    C        0      0        2 
   1 chr1_171149767     ZHar    T    C        0      0        2 
   1 chr1_171149767   Sample    T    C        0      0        2 
   1 chr1_171150233     AAsi    C    A        0      0        2 
   1 chr1_171150233     AKia    C    A        0      0        2 
   1 chr1_171150233     AOna    C    A        0      0        2 
   1 chr1_171150233     ASom    C    A        0      0        2 
   1 chr1_171150233     HCab    C    A        0      0        2 
   1 chr1_171150233     HPrz    C    A        0      0        2 
   1 chr1_171150233     ZBoe    C    A        0      0        2 
   1 chr1_171150233     ZGre    C    A      0.5      1        2 
   1 chr1_171150233     ZHar    C    A        0      0        2 
   1 chr1_171150233   Sample    C    A        0      0        2 
   1 chr1_171151636     AAsi    T    A        0      0        2 
   1 chr1_171151636     AKia    T    A        0      0        2 
   1 chr1_171151636     AOna    T    A        0      0        2 
   1 chr1_171151636     ASom    T    A        0      0        2 
   1 chr1_171151636     HCab    T    A        0      0        2 
   1 chr1_171151636     HPrz    T    A      0.5      1        2 
   1 chr1_171151636     ZBoe    T    A        0      0        2 
   1 chr1_171151636     ZGre    T    A        0      0        2 
   1 chr1_171151636     ZHar    T    A        0      0        2 
   1 chr1_171151636   Sample    T    A        0      0        2 
   1 chr1_171154868     AAsi    A    G        0      0        2 
   1 chr1_171154868     AKia    A    G        0      0        2 
   1 chr1_171154868     AOna    A    G        0      0        2 
   1 chr1_171154868     ASom    A    G        0      0        2 
   1 chr1_171154868     HCab    A    G        1      2        2 
   1 chr1_171154868     HPrz    A    G        1      2        2 
   1 chr1_171154868     ZBoe    A    G        0      0        2 
   1 chr1_171154868     ZGre    A    G        0      0        2 
   1 chr1_171154868     ZHar    A    G        0      0        2 
   1 chr1_171154868   Sample    A    G        0      0        2 
   1 chr1_171159815     AAsi    A    C        0      0        2 
   1 chr1_171159815     AKia    A    C        0      0        2 
   1 chr1_171159815     AOna    A    C        0      0        2 
   1 chr1_171159815     ASom    A    C        0      0        2 
   1 chr1_171159815     HCab    A    C        0      0        2 
   1 chr1_171159815     HPrz    A    C      0.5      1        2 
   1 chr1_171159815     ZBoe    A    C        0      0        2 
   1 chr1_171159815     ZGre    A    C        0      0        2 
   1 chr1_171159815     ZHar    A    C        0      0        2 
   1 chr1_171159815   Sample    A    C        0      0        2 
   1 chr1_171161412     AAsi    T    C        0      0        2 
   1 chr1_171161412     AKia    T    C        0      0        2 
   1 chr1_171161412     AOna    T    C        0      0        2 
   1 chr1_171161412     ASom    T    C        0      0        2 
   1 chr1_171161412     HCab    T    C        0      0        2 
   1 chr1_171161412     HPrz    T    C        0      0        2 
   1 chr1_171161412     ZBoe    T    C      0.5      1        2 
   1 chr1_171161412     ZGre    T    C        0      0        2 
   1 chr1_171161412     ZHar    T    C        0      0        2 
   1 chr1_171161412   Sample    T    C        0      0        2 
   1 chr1_171163272     AAsi    G    A        0      0        2 
   1 chr1_171163272     AKia    G    A        0      0        2 
   1 chr1_171163272     AOna    G    A        0      0        2 
   1 chr1_171163272     ASom    G    A        0      0        2 
   1 chr1_171163272     HCab    G    A        0      0        2 
   1 chr1_171163272     HPrz    G    A        0      0        2 
   1 chr1_171163272     ZBoe    G    A        0      0        2 
   1 chr1_171163272     ZGre    G    A        1      2        2 
   1 chr1_171163272     ZHar    G    A        0      0        2 
   1 chr1_171163272   Sample    G    A        0      0        2 
   1 chr1_171165416     AAsi    G    C        0      0        2 
   1 chr1_171165416     AKia    G    C        0      0        2 
   1 chr1_171165416     AOna    G    C      0.5      1        2 
   1 chr1_171165416     ASom    G    C        0      0        2 
   1 chr1_171165416     HCab    G    C        0      0        2 
   1 chr1_171165416     HPrz    G    C        0      0        2 
   1 chr1_171165416     ZBoe    G    C        0      0        2 
   1 chr1_171165416     ZGre    G    C        0      0        2 
   1 chr1_171165416     ZHar    G    C        0      0        2 
   1 chr1_171165416   Sample    G    C        0      0        2 
   1 chr1_171165870     AAsi    A    T        0      0        2 
   1 chr1_171165870     AKia    A    T        1      2        2 
   1 chr1_171165870     AOna    A    T        0      0        2 
   1 chr1_171165870     ASom    A    T        0      0        2 
   1 chr1_171165870     HCab    A    T        0      0        2 
   1 chr1_171165870     HPrz    A    T        0      0        2 
   1 chr1_171165870     ZBoe    A    T        0      0        2 
   1 chr1_171165870     ZGre    A    T        0      0        2 
   1 chr1_171165870     ZHar    A    T        0      0        2 
   1 chr1_171165870   Sample    A    T        0      0        2 
   1 chr1_171167632     AAsi    A    G        0      0        2 
   1 chr1_171167632     AKia    A    G        0      0        2 
   1 chr1_171167632     AOna    A    G        0      0        2 
   1 chr1_171167632     ASom    A    G        0      0        2 
   1 chr1_171167632     HCab    A    G        0      0        2 
   1 chr1_171167632     HPrz    A    G        0      0        2 
   1 chr1_171167632     ZBoe    A    G        0      0        2 
   1 chr1_171167632     ZGre    A    G        0      0        2 
   1 chr1_171167632     ZHar    A    G      0.5      1        2 
   1 chr1_171167632   Sample    A    G        0      0        2 
   1 chr1_171171556     AAsi    A    G        0      0        2 
   1 chr1_171171556     AKia    A    G        0      0        2 
   1 chr1_171171556     AOna    A    G        0      0        2 
   1 chr1_171171556     ASom    A    G        0      0        2 
   1 chr1_171171556     HCab    A    G        0      0        2 
   1 chr1_171171556     HPrz    A    G      0.5      1        2 
   1 chr1_171171556     ZBoe    A    G        0      0        2 
   1 chr1_171171556     ZGre    A    G        0      0        2 
   1 chr1_171171556     ZHar    A    G        0      0        2 
   1 chr1_171171556   Sample    A    G        0      0        2 
   1 chr1_171184135     AAsi    C    T        0      0        2 
   1 chr1_171184135     AKia    C    T        0      0        2 
   1 chr1_171184135     AOna    C    T        0      0        2 
   1 chr1_171184135     ASom    C    T        0      0        2 
   1 chr1_171184135     HCab    C    T        1      2        2 
   1 chr1_171184135     HPrz    C    T      0.5      1        2 
   1 chr1_171184135     ZBoe    C    T        0      0        2 
   1 chr1_171184135     ZGre    C    T        0      0        2 
   1 chr1_171184135     ZHar    C    T        0      0        2 
   1 chr1_171184135   Sample    C    T        0      0        2 
   1 chr1_171190203     AAsi    G    A        0      0        2 
   1 chr1_171190203     AKia    G    A        0      0        2 
   1 chr1_171190203     AOna    G    A        0      0        2 
   1 chr1_171190203     ASom    G    A        0      0        2 
   1 chr1_171190203     HCab    G    A        0      0        2 
   1 chr1_171190203     HPrz    G    A        0      0        2 
   1 chr1_171190203     ZBoe    G    A      0.5      1        2 
   1 chr1_171190203     ZGre    G    A        0      0        2 
   1 chr1_171190203     ZHar    G    A        0      0        2 
   1 chr1_171190203   Sample    G    A        0      0        2 
   1 chr1_171224896     AAsi    T    G        0      0        2 
   1 chr1_171224896     AKia    T    G        0      0        2 
   1 chr1_171224896     AOna    T    G        0      0        2 
   1 chr1_171224896     ASom    T    G        0      0        2 
   1 chr1_171224896     HCab    T    G        1      2        2 
   1 chr1_171224896     HPrz    T    G        1      2        2 
   1 chr1_171224896     ZBoe    T    G        0      0        2 
   1 chr1_171224896     ZGre    T    G        0      0        2 
   1 chr1_171224896     ZHar    T    G        0      0        2 
   1 chr1_171224896   Sample    T    G        0      0        2 
   1 chr1_171225229     AAsi    A    G        0      0        2 
   1 chr1_171225229     AKia    A    G        0      0        2 
   1 chr1_171225229     AOna    A    G        0      0        2 
   1 chr1_171225229     ASom    A    G        0      0        2 
   1 chr1_171225229     HCab    A    G        1      2        2 
   1 chr1_171225229     HPrz    A    G        1      2        2 
   1 chr1_171225229     ZBoe    A    G        0      0        2 
   1 chr1_171225229     ZGre    A    G        0      0        2 
   1 chr1_171225229     ZHar    A    G        0      0        2 
   1 chr1_171225229   Sample    A    G        0      0        2 
   1 chr1_171225648     AAsi    C    T        0      0        2 
   1 chr1_171225648     AKia    C    T        0      0        2 
   1 chr1_171225648     AOna    C    T        0      0        2 
   1 chr1_171225648     ASom    C    T        0      0        2 
   1 chr1_171225648     HCab    C    T        1      2        2 
   1 chr1_171225648     HPrz    C    T        0      0        2 
   1 chr1_171225648     ZBoe    C    T        0      0        2 
   1 chr1_171225648     ZGre    C    T        0      0        2 
   1 chr1_171225648     ZHar    C    T        0      0        2 
   1 chr1_171225648   Sample    C    T        0      0        2 
   1 chr1_171228066     AAsi    G    A        0      0        2 
   1 chr1_171228066     AKia    G    A        0      0        2 
   1 chr1_171228066     AOna    G    A        0      0        2 
   1 chr1_171228066     ASom    G    A        0      0        2 
   1 chr1_171228066     HCab    G    A        1      2        2 
   1 chr1_171228066     HPrz    G    A        0      0        2 
   1 chr1_171228066     ZBoe    G    A        0      0        2 
   1 chr1_171228066     ZGre    G    A        0      0        2 
   1 chr1_171228066     ZHar    G    A        0      0        2 
   1 chr1_171228066   Sample    G    A        0      0        2 
   1 chr1_171229640     AAsi    C    G        0      0        2 
   1 chr1_171229640     AKia    C    G        0      0        2 
   1 chr1_171229640     AOna    C    G        0      0        2 
   1 chr1_171229640     ASom    C    G        0      0        2 
   1 chr1_171229640     HCab    C    G        0      0        2 
   1 chr1_171229640     HPrz    C    G        1      2        2 
   1 chr1_171229640     ZBoe    C    G        0      0        2 
   1 chr1_171229640     ZGre    C    G        0      0        2 
   1 chr1_171229640     ZHar    C    G        0      0        2 
   1 chr1_171229640   Sample    C    G        0      0        2 
   1 chr1_171236065     AAsi    C    T        0      0        2 
   1 chr1_171236065     AKia    C    T        0      0        2 
   1 chr1_171236065     AOna    C    T        0      0        2 
   1 chr1_171236065     ASom    C    T        0      0        2 
   1 chr1_171236065     HCab    C    T        0      0        2 
   1 chr1_171236065     HPrz    C    T        0      0        2 
   1 chr1_171236065     ZBoe    C    T        0      0        2 
   1 chr1_171236065     ZGre    C    T        0      0        2 
   1 chr1_171236065     ZHar    C    T        1      2        2 
   1 chr1_171236065   Sample    C    T        0      0        2 
   1 chr1_171238070     AAsi    T    C        0      0        2 
   1 chr1_171238070     AKia    T    C      0.5      1        2 
   1 chr1_171238070     AOna    T    C        0      0        2 
   1 chr1_171238070     ASom    T    C        0      0        2 
   1 chr1_171238070     HCab    T    C        0      0        2 
   1 chr1_171238070     HPrz    T    C        0      0        2 
   1 chr1_171238070     ZBoe    T    C        0      0        2 
   1 chr1_171238070     ZGre    T    C        0      0        2 
   1 chr1_171238070     ZHar    T    C        0      0        2 
   1 chr1_171238070   Sample    T    C        0      0        2 
   1 chr1_171254223     AAsi    G    A        0      0        2 
   1 chr1_171254223     AKia    G    A        0      0        2 
   1 chr1_171254223     AOna    G    A      0.5      1        2 
   1 chr1_171254223     ASom    G    A        0      0        2 
   1 chr1_171254223     HCab    G    A        1      2        2 
   1 chr1_171254223     HPrz    G    A        1      2        2 
   1 chr1_171254223     ZBoe    G    A        0      0        2 
   1 chr1_171254223     ZGre    G    A        0      0        2 
   1 chr1_171254223     ZHar    G    A        0      0        2 
   1 chr1_171254223   Sample    G    A        1      2        2 
   1 chr1_171260119     AAsi    C    T        0      0        2 
   1 chr1_171260119     AKia    C    T        0      0        2 
   1 chr1_171260119     AOna    C    T        0      0        2 
   1 chr1_171260119     ASom    C    T        0      0        2 
   1 chr1_171260119     HCab    C    T        0      0        2 
   1 chr1_171260119     HPrz    C    T      0.5      1        2 
   1 chr1_171260119     ZBoe    C    T        0      0        2 
   1 chr1_171260119     ZGre    C    T        0      0        2 
   1 chr1_171260119     ZHar    C    T        0      0        2 
   1 chr1_171260119   Sample    C    T        0      0        2 
   1 chr1_171261870     AAsi    A    G        0      0        2 
   1 chr1_171261870     AKia    A    G        0      0        2 
   1 chr1_171261870     AOna    A    G        0      0        2 
   1 chr1_171261870     ASom    A    G        0      0        2 
   1 chr1_171261870     HCab    A    G        0      0        2 
   1 chr1_171261870     HPrz    A    G        1      2        2 
   1 chr1_171261870     ZBoe    A    G        0      0        2 
   1 chr1_171261870     ZGre    A    G        0      0        2 
   1 chr1_171261870     ZHar    A    G        0      0        2 
   1 chr1_171261870   Sample    A    G        0      0        2 
   1 chr1_171263185     AAsi    A    G        0      0        2 
   1 chr1_171263185     AKia    A    G        0      0        2 
   1 chr1_171263185     AOna    A    G      0.5      1        2 
   1 chr1_171263185     ASom    A    G        0      0        2 
   1 chr1_171263185     HCab    A    G        0      0        2 
   1 chr1_171263185     HPrz    A    G        0      0        2 
   1 chr1_171263185     ZBoe    A    G        0      0        2 
   1 chr1_171263185     ZGre    A    G        0      0        2 
   1 chr1_171263185     ZHar    A    G        0      0        2 
   1 chr1_171263185   Sample    A    G        0      0        2 
   1 chr1_171266394     AAsi    G    A        0      0        2 
   1 chr1_171266394     AKia    G    A        1      2        2 
   1 chr1_171266394     AOna    G    A        0      0        2 
   1 chr1_171266394     ASom    G    A        0      0        2 
   1 chr1_171266394     HCab    G    A        0      0        2 
   1 chr1_171266394     HPrz    G    A        0      0        2 
   1 chr1_171266394     ZBoe    G    A        0      0        2 
   1 chr1_171266394     ZGre    G    A        0      0        2 
   1 chr1_171266394     ZHar    G    A        0      0        2 
   1 chr1_171266394   Sample    G    A        0      0        2 
   1 chr1_171284699     AAsi    C    T        0      0        2 
   1 chr1_171284699     AKia    C    T        0      0        2 
   1 chr1_171284699     AOna    C    T        0      0        2 
   1 chr1_171284699     ASom    C    T        0      0        2 
   1 chr1_171284699     HCab    C    T        1      2        2 
   1 chr1_171284699     HPrz    C    T        1      2        2 
   1 chr1_171284699     ZBoe    C    T        0      0        2 
   1 chr1_171284699     ZGre    C    T        0      0        2 
   1 chr1_171284699     ZHar    C    T        0      0        2 
   1 chr1_171284699   Sample    C    T        0      0        2 
   1 chr1_171287536     AAsi    A    G        0      0        2 
   1 chr1_171287536     AKia    A    G      0.5      1        2 
   1 chr1_171287536     AOna    A    G        0      0        2 
   1 chr1_171287536     ASom    A    G        0      0        2 
   1 chr1_171287536     HCab    A    G        0      0        2 
   1 chr1_171287536     HPrz    A    G        0      0        2 
   1 chr1_171287536     ZBoe    A    G        0      0        2 
   1 chr1_171287536     ZGre    A    G        0      0        2 
   1 chr1_171287536     ZHar    A    G        0      0        2 
   1 chr1_171287536   Sample    A    G        0      0        2 
   1 chr1_171293173     AAsi    T    C        0      0        2 
   1 chr1_171293173     AKia    T    C        0      0        2 
   1 chr1_171293173     AOna    T    C        0      0        2 
   1 chr1_171293173     ASom    T    C        0      0        2 
   1 chr1_171293173     HCab    T    C        1      2        2 
   1 chr1_171293173     HPrz    T    C        1      2        2 
   1 chr1_171293173     ZBoe    T    C        0      0        2 
   1 chr1_171293173     ZGre    T    C        0      0        2 
   1 chr1_171293173     ZHar    T    C        0      0        2 
   1 chr1_171293173   Sample    T    C        0      0        2 
   1 chr1_171301082     AAsi    C    T        0      0        2 
   1 chr1_171301082     AKia    C    T        0      0        2 
   1 chr1_171301082     AOna    C    T        0      0        2 
   1 chr1_171301082     ASom    C    T        1      2        2 
   1 chr1_171301082     HCab    C    T        0      0        2 
   1 chr1_171301082     HPrz    C    T        0      0        2 
   1 chr1_171301082     ZBoe    C    T        0      0        2 
   1 chr1_171301082     ZGre    C    T        0      0        2 
   1 chr1_171301082     ZHar    C    T        0      0        2 
   1 chr1_171301082   Sample    C    T        0      0        2 
   1 chr1_171305400     AAsi    T    C        0      0        2 
   1 chr1_171305400     AKia    T    C        0      0        2 
   1 chr1_171305400     AOna    T    C        0      0        2 
   1 chr1_171305400     ASom    T    C        0      0        2 
   1 chr1_171305400     HCab    T    C        0      0        2 
   1 chr1_171305400     HPrz    T    C        0      0        2 
   1 chr1_171305400     ZBoe    T    C        0      0        2 
   1 chr1_171305400     ZGre    T    C      0.5      1        2 
   1 chr1_171305400     ZHar    T    C        0      0        2 
   1 chr1_171305400   Sample    T    C        0      0        2 
   1 chr1_171310625     AAsi    A    G        0      0        2 
   1 chr1_171310625     AKia    A    G        0      0        2 
   1 chr1_171310625     AOna    A    G        0      0        2 
   1 chr1_171310625     ASom    A    G        0      0        2 
   1 chr1_171310625     HCab    A    G        0      0        2 
   1 chr1_171310625     HPrz    A    G        0      0        2 
   1 chr1_171310625     ZBoe    A    G        0      0        2 
   1 chr1_171310625     ZGre    A    G        0      0        2 
   1 chr1_171310625     ZHar    A    G        1      2        2 
   1 chr1_171310625   Sample    A    G        0      0        2 
   1 chr1_171312031     AAsi    C    G        0      0        2 
   1 chr1_171312031     AKia    C    G        1      2        2 
   1 chr1_171312031     AOna    C    G        0      0        2 
   1 chr1_171312031     ASom    C    G        0      0        2 
   1 chr1_171312031     HCab    C    G        0      0        2 
   1 chr1_171312031     HPrz    C    G        0      0        2 
   1 chr1_171312031     ZBoe    C    G        0      0        2 
   1 chr1_171312031     ZGre    C    G        0      0        2 
   1 chr1_171312031     ZHar    C    G        0      0        2 
   1 chr1_171312031   Sample    C    G        0      0        2 
   1 chr1_171314980     AAsi    A    G        0      0        2 
   1 chr1_171314980     AKia    A    G        0      0        2 
   1 chr1_171314980     AOna    A    G        0      0        2 
   1 chr1_171314980     ASom    A    G        0      0        2 
   1 chr1_171314980     HCab    A    G        0      0        2 
   1 chr1_171314980     HPrz    A    G        0      0        2 
   1 chr1_171314980     ZBoe    A    G        0      0        2 
   1 chr1_171314980     ZGre    A    G        0      0        2 
   1 chr1_171314980     ZHar    A    G        1      2        2 
   1 chr1_171314980   Sample    A    G        0      0        2 
   1 chr1_171326048     AAsi    G    T        0      0        2 
   1 chr1_171326048     AKia    G    T        0      0        2 
   1 chr1_171326048     AOna    G    T        0      0        2 
   1 chr1_171326048     ASom    G    T        0      0        2 
   1 chr1_171326048     HCab    G    T        0      0        2 
   1 chr1_171326048     HPrz    G    T        0      0        2 
   1 chr1_171326048     ZBoe    G    T        0      0        2 
   1 chr1_171326048     ZGre    G    T        1      2        2 
   1 chr1_171326048     ZHar    G    T        1      2        2 
   1 chr1_171326048   Sample    G    T        0      0        2 
   1 chr1_171329070     AAsi    C    A        0      0        2 
   1 chr1_171329070     AKia    C    A        0      0        2 
   1 chr1_171329070     AOna    C    A      0.5      1        2 
   1 chr1_171329070     ASom    C    A        0      0        2 
   1 chr1_171329070     HCab    C    A        0      0        2 
   1 chr1_171329070     HPrz    C    A        0      0        2 
   1 chr1_171329070     ZBoe    C    A        0      0        2 
   1 chr1_171329070     ZGre    C    A        0      0        2 
   1 chr1_171329070     ZHar    C    A        0      0        2 
   1 chr1_171329070   Sample    C    A        0      0        2 
   1 chr1_171331574     AAsi    T    C        0      0        2 
   1 chr1_171331574     AKia    T    C        0      0        2 
   1 chr1_171331574     AOna    T    C        0      0        2 
   1 chr1_171331574     ASom    T    C        0      0        2 
   1 chr1_171331574     HCab    T    C        0      0        2 
   1 chr1_171331574     HPrz    T    C        0      0        2 
   1 chr1_171331574     ZBoe    T    C        0      0        2 
   1 chr1_171331574     ZGre    T    C      0.5      1        2 
   1 chr1_171331574     ZHar    T    C        0      0        2 
   1 chr1_171331574   Sample    T    C        0      0        2 
   1 chr1_171332103     AAsi    G    T        0      0        2 
   1 chr1_171332103     AKia    G    T        0      0        2 
   1 chr1_171332103     AOna    G    T      0.5      1        2 
   1 chr1_171332103     ASom    G    T        0      0        2 
   1 chr1_171332103     HCab    G    T        0      0        2 
   1 chr1_171332103     HPrz    G    T        0      0        2 
   1 chr1_171332103     ZBoe    G    T        0      0        2 
   1 chr1_171332103     ZGre    G    T        0      0        2 
   1 chr1_171332103     ZHar    G    T        0      0        2 
   1 chr1_171332103   Sample    G    T        0      0        2 
   1 chr1_171333089     AAsi    C    T        0      0        2 
   1 chr1_171333089     AKia    C    T        0      0        2 
   1 chr1_171333089     AOna    C    T        0      0        2 
   1 chr1_171333089     ASom    C    T        0      0        2 
   1 chr1_171333089     HCab    C    T        0      0        2 
   1 chr1_171333089     HPrz    C    T        0      0        2 
   1 chr1_171333089     ZBoe    C    T        1      2        2 
   1 chr1_171333089     ZGre    C    T        1      2        2 
   1 chr1_171333089     ZHar    C    T        0      0        2 
   1 chr1_171333089   Sample    C    T        0      0        2 
   1 chr1_171339407     AAsi    C    T        0      0        2 
   1 chr1_171339407     AKia    C    T        0      0        2 
   1 chr1_171339407     AOna    C    T        0      0        2 
   1 chr1_171339407     ASom    C    T        0      0        2 
   1 chr1_171339407     HCab    C    T        1      2        2 
   1 chr1_171339407     HPrz    C    T        1      2        2 
   1 chr1_171339407     ZBoe    C    T        0      0        2 
   1 chr1_171339407     ZGre    C    T        0      0        2 
   1 chr1_171339407     ZHar    C    T        0      0        2 
   1 chr1_171339407   Sample    C    T        0      0        2 
   1 chr1_171357158     AAsi    C    G        0      0        2 
   1 chr1_171357158     AKia    C    G        0      0        2 
   1 chr1_171357158     AOna    C    G        0      0        2 
   1 chr1_171357158     ASom    C    G        0      0        2 
   1 chr1_171357158     HCab    C    G        1      2        2 
   1 chr1_171357158     HPrz    C    G        1      2        2 
   1 chr1_171357158     ZBoe    C    G        0      0        2 
   1 chr1_171357158     ZGre    C    G        0      0        2 
   1 chr1_171357158     ZHar    C    G        0      0        2 
   1 chr1_171357158   Sample    C    G        0      0        2 
   1 chr1_171376806     AAsi    A    G        0      0        2 
   1 chr1_171376806     AKia    A    G        0      0        2 
   1 chr1_171376806     AOna    A    G        0      0        2 
   1 chr1_171376806     ASom    A    G        0      0        2 
   1 chr1_171376806     HCab    A    G        0      0        2 
   1 chr1_171376806     HPrz    A    G        0      0        2 
   1 chr1_171376806     ZBoe    A    G        0      0        2 
   1 chr1_171376806     ZGre    A    G        1      2        2 
   1 chr1_171376806     ZHar    A    G        0      0        2 
   1 chr1_171376806   Sample    A    G        0      0        2 
   1 chr1_171383332     AAsi    C    T        0      0        2 
   1 chr1_171383332     AKia    C    T        0      0        2 
   1 chr1_171383332     AOna    C    T        1      2        2 
   1 chr1_171383332     ASom    C    T        0      0        2 
   1 chr1_171383332     HCab    C    T        0      0        2 
   1 chr1_171383332     HPrz    C    T        0      0        2 
   1 chr1_171383332     ZBoe    C    T        0      0        2 
   1 chr1_171383332     ZGre    C    T        0      0        2 
   1 chr1_171383332     ZHar    C    T        0      0        2 
   1 chr1_171383332   Sample    C    T        0      0        2 
   1 chr1_171426688     AAsi    A    T        0      0        2 
   1 chr1_171426688     AKia    A    T        0      0        2 
   1 chr1_171426688     AOna    A    T        0      0        2 
   1 chr1_171426688     ASom    A    T        0      0        2 
   1 chr1_171426688     HCab    A    T        0      0        2 
   1 chr1_171426688     HPrz    A    T        0      0        2 
   1 chr1_171426688     ZBoe    A    T        0      0        2 
   1 chr1_171426688     ZGre    A    T        1      2        2 
   1 chr1_171426688     ZHar    A    T        0      0        2 
   1 chr1_171426688   Sample    A    T        0      0        2 
   1 chr1_171429688     AAsi    C    T        0      0        2 
   1 chr1_171429688     AKia    C    T        0      0        2 
   1 chr1_171429688     AOna    C    T        0      0        2 
   1 chr1_171429688     ASom    C    T        0      0        2 
   1 chr1_171429688     HCab    C    T        1      2        2 
   1 chr1_171429688     HPrz    C    T        1      2        2 
   1 chr1_171429688     ZBoe    C    T        0      0        2 
   1 chr1_171429688     ZGre    C    T        0      0        2 
   1 chr1_171429688     ZHar    C    T        0      0        2 
   1 chr1_171429688   Sample    C    T        0      0        2 
   1 chr1_171482672     AAsi    C    T        0      0        2 
   1 chr1_171482672     AKia    C    T        0      0        2 
   1 chr1_171482672     AOna    C    T        0      0        2 
   1 chr1_171482672     ASom    C    T        0      0        2 
   1 chr1_171482672     HCab    C    T        0      0        2 
   1 chr1_171482672     HPrz    C    T        0      0        2 
   1 chr1_171482672     ZBoe    C    T        0      0        2 
   1 chr1_171482672     ZGre    C    T        0      0        2 
   1 chr1_171482672     ZHar    C    T      0.5      1        2 
   1 chr1_171482672   Sample    C    T        0      0        2 
   1 chr1_171492350     AAsi    A    C        0      0        2 
   1 chr1_171492350     AKia    A    C        0      0        2 
   1 chr1_171492350     AOna    A    C        0      0        2 
   1 chr1_171492350     ASom    A    C        0      0        2 
   1 chr1_171492350     HCab    A    C        1      2        2 
   1 chr1_171492350     HPrz    A    C        1      2        2 
   1 chr1_171492350     ZBoe    A    C        0      0        2 
   1 chr1_171492350     ZGre    A    C        0      0        2 
   1 chr1_171492350     ZHar    A    C        0      0        2 
   1 chr1_171492350   Sample    A    C        0      0        2 
   1 chr1_171494247     AAsi    T    C        0      0        2 
   1 chr1_171494247     AKia    T    C        1      2        2 
   1 chr1_171494247     AOna    T    C      0.5      1        2 
   1 chr1_171494247     ASom    T    C        0      0        2 
   1 chr1_171494247     HCab    T    C        0      0        2 
   1 chr1_171494247     HPrz    T    C        0      0        2 
   1 chr1_171494247     ZBoe    T    C        0      0        2 
   1 chr1_171494247     ZGre    T    C        0      0        2 
   1 chr1_171494247     ZHar    T    C        0      0        2 
   1 chr1_171494247   Sample    T    C        0      0        2 
   1 chr1_171499604     AAsi    T    C        0      0        2 
   1 chr1_171499604     AKia    T    C        0      0        2 
   1 chr1_171499604     AOna    T    C        0      0        2 
   1 chr1_171499604     ASom    T    C        0      0        2 
   1 chr1_171499604     HCab    T    C        1      2        2 
   1 chr1_171499604     HPrz    T    C        1      2        2 
   1 chr1_171499604     ZBoe    T    C        0      0        2 
   1 chr1_171499604     ZGre    T    C        0      0        2 
   1 chr1_171499604     ZHar    T    C        0      0        2 
   1 chr1_171499604   Sample    T    C        0      0        2 
   1 chr1_171503965     AAsi    T    C        0      0        2 
   1 chr1_171503965     AKia    T    C        0      0        2 
   1 chr1_171503965     AOna    T    C        0      0        2 
   1 chr1_171503965     ASom    T    C        0      0        2 
   1 chr1_171503965     HCab    T    C        1      2        2 
   1 chr1_171503965     HPrz    T    C        1      2        2 
   1 chr1_171503965     ZBoe    T    C        0      0        2 
   1 chr1_171503965     ZGre    T    C        0      0        2 
   1 chr1_171503965     ZHar    T    C        0      0        2 
   1 chr1_171503965   Sample    T    C        0      0        2 
   1 chr1_171504342     AAsi    A    G        0      0        2 
   1 chr1_171504342     AKia    A    G        0      0        2 
   1 chr1_171504342     AOna    A    G      0.5      1        2 
   1 chr1_171504342     ASom    A    G        0      0        2 
   1 chr1_171504342     HCab    A    G        0      0        2 
   1 chr1_171504342     HPrz    A    G        0      0        2 
   1 chr1_171504342     ZBoe    A    G        0      0        2 
   1 chr1_171504342     ZGre    A    G        0      0        2 
   1 chr1_171504342     ZHar    A    G        0      0        2 
   1 chr1_171504342   Sample    A    G        0      0        2 
   1 chr1_171508424     AAsi    G    A        0      0        2 
   1 chr1_171508424     AKia    G    A        1      2        2 
   1 chr1_171508424     AOna    G    A      0.5      1        2 
   1 chr1_171508424     ASom    G    A        0      0        2 
   1 chr1_171508424     HCab    G    A        0      0        2 
   1 chr1_171508424     HPrz    G    A        0      0        2 
   1 chr1_171508424     ZBoe    G    A        0      0        2 
   1 chr1_171508424     ZGre    G    A        0      0        2 
   1 chr1_171508424     ZHar    G    A        0      0        2 
   1 chr1_171508424   Sample    G    A        0      0        2 
   1 chr1_171518951     AAsi    T    A        0      0        2 
   1 chr1_171518951     AKia    T    A        1      2        2 
   1 chr1_171518951     AOna    T    A        1      2        2 
   1 chr1_171518951     ASom    T    A        0      0        2 
   1 chr1_171518951     HCab    T    A        0      0        2 
   1 chr1_171518951     HPrz    T    A        0      0        2 
   1 chr1_171518951     ZBoe    T    A        0      0        2 
   1 chr1_171518951     ZGre    T    A        0      0        2 
   1 chr1_171518951     ZHar    T    A        0      0        2 
   1 chr1_171518951   Sample    T    A        0      0        2 
   1 chr1_171521424     AAsi    A    C        0      0        2 
   1 chr1_171521424     AKia    A    C        0      0        2 
   1 chr1_171521424     AOna    A    C        0      0        2 
   1 chr1_171521424     ASom    A    C        0      0        2 
   1 chr1_171521424     HCab    A    C        1      2        2 
   1 chr1_171521424     HPrz    A    C        1      2        2 
   1 chr1_171521424     ZBoe    A    C        0      0        2 
   1 chr1_171521424     ZGre    A    C        0      0        2 
   1 chr1_171521424     ZHar    A    C        0      0        2 
   1 chr1_171521424   Sample    A    C        0      0        2 
   1 chr1_171523776     AAsi    T    C        0      0        2 
   1 chr1_171523776     AKia    T    C      0.5      1        2 
   1 chr1_171523776     AOna    T    C        0      0        2 
   1 chr1_171523776     ASom    T    C        0      0        2 
   1 chr1_171523776     HCab    T    C        0      0        2 
   1 chr1_171523776     HPrz    T    C        0      0        2 
   1 chr1_171523776     ZBoe    T    C        0      0        2 
   1 chr1_171523776     ZGre    T    C        0      0        2 
   1 chr1_171523776     ZHar    T    C        0      0        2 
   1 chr1_171523776   Sample    T    C        0      0        2 
   1 chr1_171528333     AAsi    A    T        0      0        2 
   1 chr1_171528333     AKia    A    T        0      0        2 
   1 chr1_171528333     AOna    A    T        0      0        2 
   1 chr1_171528333     ASom    A    T        0      0        2 
   1 chr1_171528333     HCab    A    T        0      0        2 
   1 chr1_171528333     HPrz    A    T        0      0        2 
   1 chr1_171528333     ZBoe    A    T        0      0        2 
   1 chr1_171528333     ZGre    A    T        1      2        2 
   1 chr1_171528333     ZHar    A    T        0      0        2 
   1 chr1_171528333   Sample    A    T        0      0        2 
   1 chr1_171540759     AAsi    A    C        0      0        2 
   1 chr1_171540759     AKia    A    C        0      0        2 
   1 chr1_171540759     AOna    A    C        0      0        2 
   1 chr1_171540759     ASom    A    C        0      0        2 
   1 chr1_171540759     HCab    A    C        1      2        2 
   1 chr1_171540759     HPrz    A    C        1      2        2 
   1 chr1_171540759     ZBoe    A    C        0      0        2 
   1 chr1_171540759     ZGre    A    C        0      0        2 
   1 chr1_171540759     ZHar    A    C        0      0        2 
   1 chr1_171540759   Sample    A    C        0      0        2 
   1 chr1_171542456     AAsi    G    A        0      0        2 
   1 chr1_171542456     AKia    G    A        0      0        2 
   1 chr1_171542456     AOna    G    A      0.5      1        2 
   1 chr1_171542456     ASom    G    A        0      0        2 
   1 chr1_171542456     HCab    G    A        0      0        2 
   1 chr1_171542456     HPrz    G    A        0      0        2 
   1 chr1_171542456     ZBoe    G    A        0      0        2 
   1 chr1_171542456     ZGre    G    A        0      0        2 
   1 chr1_171542456     ZHar    G    A        0      0        2 
   1 chr1_171542456   Sample    G    A        0      0        2 
   1 chr1_171552751     AAsi    T    C        0      0        2 
   1 chr1_171552751     AKia    T    C        0      0        2 
   1 chr1_171552751     AOna    T    C        0      0        2 
   1 chr1_171552751     ASom    T    C        0      0        2 
   1 chr1_171552751     HCab    T    C        1      2        2 
   1 chr1_171552751     HPrz    T    C        1      2        2 
   1 chr1_171552751     ZBoe    T    C        0      0        2 
   1 chr1_171552751     ZGre    T    C        0      0        2 
   1 chr1_171552751     ZHar    T    C        0      0        2 
   1 chr1_171552751   Sample    T    C        0      0        2 
   1 chr1_171555427     AAsi    A    G        1      2        2 
   1 chr1_171555427     AKia    A    G        0      0        2 
   1 chr1_171555427     AOna    A    G        0      0        2 
   1 chr1_171555427     ASom    A    G        0      0        2 
   1 chr1_171555427     HCab    A    G        0      0        2 
   1 chr1_171555427     HPrz    A    G        0      0        2 
   1 chr1_171555427     ZBoe    A    G        0      0        2 
   1 chr1_171555427     ZGre    A    G        0      0        2 
   1 chr1_171555427     ZHar    A    G        0      0        2 
   1 chr1_171555427   Sample    A    G        1      2        2 
   1 chr1_171559001     AAsi    G    A        0      0        2 
   1 chr1_171559001     AKia    G    A        0      0        2 
   1 chr1_171559001     AOna    G    A        0      0        2 
   1 chr1_171559001     ASom    G    A        1      2        2 
   1 chr1_171559001     HCab    G    A        0      0        2 
   1 chr1_171559001     HPrz    G    A        0      0        2 
   1 chr1_171559001     ZBoe    G    A        0      0        2 
   1 chr1_171559001     ZGre    G    A        0      0        2 
   1 chr1_171559001     ZHar    G    A        0      0        2 
   1 chr1_171559001   Sample    G    A        0      0        2 
   1 chr1_171574081     AAsi    A    G        0      0        2 
   1 chr1_171574081     AKia    A    G        0      0        2 
   1 chr1_171574081     AOna    A    G        0      0        2 
   1 chr1_171574081     ASom    A    G        0      0        2 
   1 chr1_171574081     HCab    A    G        0      0        2 
   1 chr1_171574081     HPrz    A    G        0      0        2 
   1 chr1_171574081     ZBoe    A    G        0      0        2 
   1 chr1_171574081     ZGre    A    G      0.5      1        2 
   1 chr1_171574081     ZHar    A    G        0      0        2 
   1 chr1_171574081   Sample    A    G        0      0        2 
   1 chr1_171587741     AAsi    C    A        0      0        2 
   1 chr1_171587741     AKia    C    A        0      0        2 
   1 chr1_171587741     AOna    C    A        0      0        2 
   1 chr1_171587741     ASom    C    A        0      0        2 
   1 chr1_171587741     HCab    C    A        0      0        2 
   1 chr1_171587741     HPrz    C    A        0      0        2 
   1 chr1_171587741     ZBoe    C    A      0.5      1        2 
   1 chr1_171587741     ZGre    C    A        0      0        2 
   1 chr1_171587741     ZHar    C    A        1      2        2 
   1 chr1_171587741   Sample    C    A        0      0        2 
   1 chr1_171589069     AAsi    C    A        0      0        2 
   1 chr1_171589069     AKia    C    A        0      0        2 
   1 chr1_171589069     AOna    C    A        0      0        2 
   1 chr1_171589069     ASom    C    A        1      2        2 
   1 chr1_171589069     HCab    C    A        0      0        2 
   1 chr1_171589069     HPrz    C    A        0      0        2 
   1 chr1_171589069     ZBoe    C    A        0      0        2 
   1 chr1_171589069     ZGre    C    A        0      0        2 
   1 chr1_171589069     ZHar    C    A        0      0        2 
   1 chr1_171589069   Sample    C    A        0      0        2 
   1 chr1_171595715     AAsi    C    T        0      0        2 
   1 chr1_171595715     AKia    C    T        0      0        2 
   1 chr1_171595715     AOna    C    T        0      0        2 
   1 chr1_171595715     ASom    C    T        0      0        2 
   1 chr1_171595715     HCab    C    T        0      0        2 
   1 chr1_171595715     HPrz    C    T        0      0        2 
   1 chr1_171595715     ZBoe    C    T        0      0        2 
   1 chr1_171595715     ZGre    C    T      0.5      1        2 
   1 chr1_171595715     ZHar    C    T        0      0        2 
   1 chr1_171595715   Sample    C    T        0      0        2 
   1 chr1_171600735     AAsi    C    T        0      0        2 
   1 chr1_171600735     AKia    C    T        0      0        2 
   1 chr1_171600735     AOna    C    T        0      0        2 
   1 chr1_171600735     ASom    C    T        0      0        2 
   1 chr1_171600735     HCab    C    T        0      0        2 
   1 chr1_171600735     HPrz    C    T        0      0        2 
   1 chr1_171600735     ZBoe    C    T      0.5      1        2 
   1 chr1_171600735     ZGre    C    T        0      0        2 
   1 chr1_171600735     ZHar    C    T        0      0        2 
   1 chr1_171600735   Sample    C    T        0      0        2 
   1 chr1_171608250     AAsi    G    T        0      0        2 
   1 chr1_171608250     AKia    G    T        0      0        2 
   1 chr1_171608250     AOna    G    T        0      0        2 
   1 chr1_171608250     ASom    G    T        0      0        2 
   1 chr1_171608250     HCab    G    T        1      2        2 
   1 chr1_171608250     HPrz    G    T        1      2        2 
   1 chr1_171608250     ZBoe    G    T        0      0        2 
   1 chr1_171608250     ZGre    G    T        0      0        2 
   1 chr1_171608250     ZHar    G    T        0      0        2 
   1 chr1_171608250   Sample    G    T        0      0        2 
   1 chr1_171621255     AAsi    G    T        0      0        2 
   1 chr1_171621255     AKia    G    T        0      0        2 
   1 chr1_171621255     AOna    G    T        0      0        2 
   1 chr1_171621255     ASom    G    T        0      0        2 
   1 chr1_171621255     HCab    G    T        0      0        2 
   1 chr1_171621255     HPrz    G    T        0      0        2 
   1 chr1_171621255     ZBoe    G    T      0.5      1        2 
   1 chr1_171621255     ZGre    G    T        0      0        2 
   1 chr1_171621255     ZHar    G    T        0      0        2 
   1 chr1_171621255   Sample    G    T        0      0        2 
   1 chr1_171621511     AAsi    C    A        0      0        2 
   1 chr1_171621511     AKia    C    A        0      0        2 
   1 chr1_171621511     AOna    C    A        0      0        2 
   1 chr1_171621511     ASom    C    A        0      0        2 
   1 chr1_171621511     HCab    C    A        1      2        2 
   1 chr1_171621511     HPrz    C    A        1      2        2 
   1 chr1_171621511     ZBoe    C    A        0      0        2 
   1 chr1_171621511     ZGre    C    A        0      0        2 
   1 chr1_171621511     ZHar    C    A        0      0        2 
   1 chr1_171621511   Sample    C    A        0      0        2 
   1 chr1_171626537     AAsi    A    G        0      0        2 
   1 chr1_171626537     AKia    A    G        0      0        2 
   1 chr1_171626537     AOna    A    G        0      0        2 
   1 chr1_171626537     ASom    A    G        0      0        2 
   1 chr1_171626537     HCab    A    G        1      2        2 
   1 chr1_171626537     HPrz    A    G        1      2        2 
   1 chr1_171626537     ZBoe    A    G        0      0        2 
   1 chr1_171626537     ZGre    A    G        0      0        2 
   1 chr1_171626537     ZHar    A    G        0      0        2 
   1 chr1_171626537   Sample    A    G        0      0        2 
   1 chr1_171628258     AAsi    T    C        1      2        2 
   1 chr1_171628258     AKia    T    C        0      0        2 
   1 chr1_171628258     AOna    T    C        0      0        2 
   1 chr1_171628258     ASom    T    C        1      2        2 
   1 chr1_171628258     HCab    T    C        0      0        2 
   1 chr1_171628258     HPrz    T    C        0      0        2 
   1 chr1_171628258     ZBoe    T    C        0      0        2 
   1 chr1_171628258     ZGre    T    C        0      0        2 
   1 chr1_171628258     ZHar    T    C        0      0        2 
   1 chr1_171628258   Sample    T    C        1      2        2 
   1 chr1_171639733     AAsi    C    A        0      0        2 
   1 chr1_171639733     AKia    C    A        0      0        2 
   1 chr1_171639733     AOna    C    A        0      0        2 
   1 chr1_171639733     ASom    C    A        0      0        2 
   1 chr1_171639733     HCab    C    A        1      2        2 
   1 chr1_171639733     HPrz    C    A        1      2        2 
   1 chr1_171639733     ZBoe    C    A        0      0        2 
   1 chr1_171639733     ZGre    C    A        0      0        2 
   1 chr1_171639733     ZHar    C    A        0      0        2 
   1 chr1_171639733   Sample    C    A        0      0        2 
   1 chr1_171642230     AAsi    C    T        0      0        2 
   1 chr1_171642230     AKia    C    T        0      0        2 
   1 chr1_171642230     AOna    C    T        0      0        2 
   1 chr1_171642230     ASom    C    T        0      0        2 
   1 chr1_171642230     HCab    C    T        0      0        2 
   1 chr1_171642230     HPrz    C    T        0      0        2 
   1 chr1_171642230     ZBoe    C    T        0      0        2 
   1 chr1_171642230     ZGre    C    T        0      0        2 
   1 chr1_171642230     ZHar    C    T      0.5      1        2 
   1 chr1_171642230   Sample    C    T        0      0        2 
   1 chr1_171669419     AAsi    A    G        0      0        2 
   1 chr1_171669419     AKia    A    G        0      0        2 
   1 chr1_171669419     AOna    A    G        0      0        2 
   1 chr1_171669419     ASom    A    G        0      0        2 
   1 chr1_171669419     HCab    A    G        0      0        2 
   1 chr1_171669419     HPrz    A    G        0      0        2 
   1 chr1_171669419     ZBoe    A    G      0.5      1        2 
   1 chr1_171669419     ZGre    A    G        0      0        2 
   1 chr1_171669419     ZHar    A    G        0      0        2 
   1 chr1_171669419   Sample    A    G        0      0        2 
   1 chr1_171690316     AAsi    A    G      0.5      1        2 
   1 chr1_171690316     AKia    A    G        0      0        2 
   1 chr1_171690316     AOna    A    G        0      0        2 
   1 chr1_171690316     ASom    A    G        0      0        2 
   1 chr1_171690316     HCab    A    G        0      0        2 
   1 chr1_171690316     HPrz    A    G        0      0        2 
   1 chr1_171690316     ZBoe    A    G        0      0        2 
   1 chr1_171690316     ZGre    A    G        0      0        2 
   1 chr1_171690316     ZHar    A    G        0      0        2 
   1 chr1_171690316   Sample    A    G        0      0        2 
   1 chr1_171692597     AAsi    T    C        0      0        2 
   1 chr1_171692597     AKia    T    C        0      0        2 
   1 chr1_171692597     AOna    T    C      0.5      1        2 
   1 chr1_171692597     ASom    T    C        0      0        2 
   1 chr1_171692597     HCab    T    C        0      0        2 
   1 chr1_171692597     HPrz    T    C        0      0        2 
   1 chr1_171692597     ZBoe    T    C        0      0        2 
   1 chr1_171692597     ZGre    T    C        0      0        2 
   1 chr1_171692597     ZHar    T    C        0      0        2 
   1 chr1_171692597   Sample    T    C        0      0        2 
   1 chr1_171696481     AAsi    C    T        0      0        2 
   1 chr1_171696481     AKia    C    T        0      0        2 
   1 chr1_171696481     AOna    C    T      0.5      1        2 
   1 chr1_171696481     ASom    C    T        0      0        2 
   1 chr1_171696481     HCab    C    T        0      0        2 
   1 chr1_171696481     HPrz    C    T        0      0        2 
   1 chr1_171696481     ZBoe    C    T        0      0        2 
   1 chr1_171696481     ZGre    C    T        0      0        2 
   1 chr1_171696481     ZHar    C    T        0      0        2 
   1 chr1_171696481   Sample    C    T        0      0        2 
   1 chr1_171696845     AAsi    T    C        0      0        2 
   1 chr1_171696845     AKia    T    C        0      0        2 
   1 chr1_171696845     AOna    T    C        0      0        2 
   1 chr1_171696845     ASom    T    C        0      0        2 
   1 chr1_171696845     HCab    T    C        0      0        2 
   1 chr1_171696845     HPrz    T    C        0      0        2 
   1 chr1_171696845     ZBoe    T    C      0.5      1        2 
   1 chr1_171696845     ZGre    T    C        0      0        2 
   1 chr1_171696845     ZHar    T    C        0      0        2 
   1 chr1_171696845   Sample    T    C        0      0        2 
   1 chr1_171697161     AAsi    G    A        0      0        2 
   1 chr1_171697161     AKia    G    A        0      0        2 
   1 chr1_171697161     AOna    G    A        0      0        2 
   1 chr1_171697161     ASom    G    A        1      2        2 
   1 chr1_171697161     HCab    G    A        0      0        2 
   1 chr1_171697161     HPrz    G    A        0      0        2 
   1 chr1_171697161     ZBoe    G    A        0      0        2 
   1 chr1_171697161     ZGre    G    A        0      0        2 
   1 chr1_171697161     ZHar    G    A        0      0        2 
   1 chr1_171697161   Sample    G    A        0      0        2 
   1 chr1_171710400     AAsi    G    A        0      0        2 
   1 chr1_171710400     AKia    G    A        0      0        2 
   1 chr1_171710400     AOna    G    A      0.5      1        2 
   1 chr1_171710400     ASom    G    A        0      0        2 
   1 chr1_171710400     HCab    G    A        0      0        2 
   1 chr1_171710400     HPrz    G    A        0      0        2 
   1 chr1_171710400     ZBoe    G    A        0      0        2 
   1 chr1_171710400     ZGre    G    A        0      0        2 
   1 chr1_171710400     ZHar    G    A        0      0        2 
   1 chr1_171710400   Sample    G    A        0      0        2 
   1 chr1_171714761     AAsi    C    T        0      0        2 
   1 chr1_171714761     AKia    C    T        0      0        2 
   1 chr1_171714761     AOna    C    T        0      0        2 
   1 chr1_171714761     ASom    C    T        0      0        2 
   1 chr1_171714761     HCab    C    T        1      2        2 
   1 chr1_171714761     HPrz    C    T        1      2        2 
   1 chr1_171714761     ZBoe    C    T        0      0        2 
   1 chr1_171714761     ZGre    C    T        0      0        2 
   1 chr1_171714761     ZHar    C    T        0      0        2 
   1 chr1_171714761   Sample    C    T        0      0        2 
   1 chr1_171715707     AAsi    A    C        0      0        2 
   1 chr1_171715707     AKia    A    C        0      0        2 
   1 chr1_171715707     AOna    A    C        0      0        2 
   1 chr1_171715707     ASom    A    C        0      0        2 
   1 chr1_171715707     HCab    A    C        1      2        2 
   1 chr1_171715707     HPrz    A    C        1      2        2 
   1 chr1_171715707     ZBoe    A    C        0      0        2 
   1 chr1_171715707     ZGre    A    C        0      0        2 
   1 chr1_171715707     ZHar    A    C        0      0        2 
   1 chr1_171715707   Sample    A    C        0      0        2 
   1 chr1_171723388     AAsi    G    C        1      2        2 
   1 chr1_171723388     AKia    G    C        1      2        2 
   1 chr1_171723388     AOna    G    C        1      2        2 
   1 chr1_171723388     ASom    G    C        1      2        2 
   1 chr1_171723388     HCab    G    C        0      0        2 
   1 chr1_171723388     HPrz    G    C        0      0        2 
   1 chr1_171723388     ZBoe    G    C        0      0        2 
   1 chr1_171723388     ZGre    G    C        0      0        2 
   1 chr1_171723388     ZHar    G    C        0      0        2 
   1 chr1_171723388   Sample    G    C        1      2        2 
   1 chr1_171734194     AAsi    T    C        0      0        2 
   1 chr1_171734194     AKia    T    C        1      2        2 
   1 chr1_171734194     AOna    T    C      0.5      1        2 
   1 chr1_171734194     ASom    T    C        0      0        2 
   1 chr1_171734194     HCab    T    C        0      0        2 
   1 chr1_171734194     HPrz    T    C        0      0        2 
   1 chr1_171734194     ZBoe    T    C        0      0        2 
   1 chr1_171734194     ZGre    T    C        0      0        2 
   1 chr1_171734194     ZHar    T    C        0      0        2 
   1 chr1_171734194   Sample    T    C        0      0        2 
   1 chr1_171734852     AAsi    C    A        1      2        2 
   1 chr1_171734852     AKia    C    A        0      0        2 
   1 chr1_171734852     AOna    C    A        0      0        2 
   1 chr1_171734852     ASom    C    A        0      0        2 
   1 chr1_171734852     HCab    C    A        0      0        2 
   1 chr1_171734852     HPrz    C    A        0      0        2 
   1 chr1_171734852     ZBoe    C    A        0      0        2 
   1 chr1_171734852     ZGre    C    A        0      0        2 
   1 chr1_171734852     ZHar    C    A        0      0        2 
   1 chr1_171734852   Sample    C    A        1      2        2 
   1 chr1_171738507     AAsi    T    G        0      0        2 
   1 chr1_171738507     AKia    T    G        0      0        2 
   1 chr1_171738507     AOna    T    G        0      0        2 
   1 chr1_171738507     ASom    T    G        0      0        2 
   1 chr1_171738507     HCab    T    G        0      0        2 
   1 chr1_171738507     HPrz    T    G        0      0        2 
   1 chr1_171738507     ZBoe    T    G        0      0        2 
   1 chr1_171738507     ZGre    T    G        0      0        2 
   1 chr1_171738507     ZHar    T    G      0.5      1        2 
   1 chr1_171738507   Sample    T    G        0      0        2 
   1 chr1_171740460     AAsi    T    C        0      0        2 
   1 chr1_171740460     AKia    T    C        0      0        2 
   1 chr1_171740460     AOna    T    C        0      0        2 
   1 chr1_171740460     ASom    T    C        0      0        2 
   1 chr1_171740460     HCab    T    C        1      2        2 
   1 chr1_171740460     HPrz    T    C        1      2        2 
   1 chr1_171740460     ZBoe    T    C        0      0        2 
   1 chr1_171740460     ZGre    T    C        0      0        2 
   1 chr1_171740460     ZHar    T    C        0      0        2 
   1 chr1_171740460   Sample    T    C        0      0        2 
   1 chr1_171748752     AAsi    C    T        0      0        2 
   1 chr1_171748752     AKia    C    T        1      2        2 
   1 chr1_171748752     AOna    C    T      0.5      1        2 
   1 chr1_171748752     ASom    C    T        0      0        2 
   1 chr1_171748752     HCab    C    T        0      0        2 
   1 chr1_171748752     HPrz    C    T        0      0        2 
   1 chr1_171748752     ZBoe    C    T        0      0        2 
   1 chr1_171748752     ZGre    C    T        0      0        2 
   1 chr1_171748752     ZHar    C    T        0      0        2 
   1 chr1_171748752   Sample    C    T        0      0        2 
   1 chr1_171749872     AAsi    G    A        0      0        2 
   1 chr1_171749872     AKia    G    A        0      0        2 
   1 chr1_171749872     AOna    G    A        0      0        2 
   1 chr1_171749872     ASom    G    A        0      0        2 
   1 chr1_171749872     HCab    G    A        0      0        2 
   1 chr1_171749872     HPrz    G    A        0      0        2 
   1 chr1_171749872     ZBoe    G    A      0.5      1        2 
   1 chr1_171749872     ZGre    G    A        0      0        2 
   1 chr1_171749872     ZHar    G    A        0      0        2 
   1 chr1_171749872   Sample    G    A        0      0        2 
   1 chr1_171750789     AAsi    A    G        0      0        2 
   1 chr1_171750789     AKia    A    G        0      0        2 
   1 chr1_171750789     AOna    A    G        0      0        2 
   1 chr1_171750789     ASom    A    G        0      0        2 
   1 chr1_171750789     HCab    A    G        0      0        2 
   1 chr1_171750789     HPrz    A    G        0      0        2 
   1 chr1_171750789     ZBoe    A    G      0.5      1        2 
   1 chr1_171750789     ZGre    A    G        0      0        2 
   1 chr1_171750789     ZHar    A    G        0      0        2 
   1 chr1_171750789   Sample    A    G        0      0        2 
   1 chr1_171758042     AAsi    T    A        0      0        2 
   1 chr1_171758042     AKia    T    A        0      0        2 
   1 chr1_171758042     AOna    T    A        0      0        2 
   1 chr1_171758042     ASom    T    A        0      0        2 
   1 chr1_171758042     HCab    T    A        1      2        2 
   1 chr1_171758042     HPrz    T    A        0      0        2 
   1 chr1_171758042     ZBoe    T    A        0      0        2 
   1 chr1_171758042     ZGre    T    A        0      0        2 
   1 chr1_171758042     ZHar    T    A        0      0        2 
   1 chr1_171758042   Sample    T    A        0      0        2 
   1 chr1_171765661     AAsi    T    C        0      0        2 
   1 chr1_171765661     AKia    T    C        0      0        2 
   1 chr1_171765661     AOna    T    C        0      0        2 
   1 chr1_171765661     ASom    T    C        0      0        2 
   1 chr1_171765661     HCab    T    C        1      2        2 
   1 chr1_171765661     HPrz    T    C        1      2        2 
   1 chr1_171765661     ZBoe    T    C        0      0        2 
   1 chr1_171765661     ZGre    T    C        0      0        2 
   1 chr1_171765661     ZHar    T    C        0      0        2 
   1 chr1_171765661   Sample    T    C        0      0        2 
   1 chr1_171776542     AAsi    C    A        0      0        2 
   1 chr1_171776542     AKia    C    A        0      0        2 
   1 chr1_171776542     AOna    C    A      0.5      1        2 
   1 chr1_171776542     ASom    C    A        0      0        2 
   1 chr1_171776542     HCab    C    A        0      0        2 
   1 chr1_171776542     HPrz    C    A        0      0        2 
   1 chr1_171776542     ZBoe    C    A        0      0        2 
   1 chr1_171776542     ZGre    C    A        0      0        2 
   1 chr1_171776542     ZHar    C    A        0      0        2 
   1 chr1_171776542   Sample    C    A        0      0        2 
   1 chr1_171778123     AAsi    T    C        0      0        2 
   1 chr1_171778123     AKia    T    C        0      0        2 
   1 chr1_171778123     AOna    T    C        0      0        2 
   1 chr1_171778123     ASom    T    C        0      0        2 
   1 chr1_171778123     HCab    T    C        0      0        2 
   1 chr1_171778123     HPrz    T    C        0      0        2 
   1 chr1_171778123     ZBoe    T    C      0.5      1        2 
   1 chr1_171778123     ZGre    T    C        0      0        2 
   1 chr1_171778123     ZHar    T    C        0      0        2 
   1 chr1_171778123   Sample    T    C        0      0        2 
   1 chr1_171805711     AAsi    A    G        0      0        2 
   1 chr1_171805711     AKia    A    G        0      0        2 
   1 chr1_171805711     AOna    A    G        0      0        2 
   1 chr1_171805711     ASom    A    G        0      0        2 
   1 chr1_171805711     HCab    A    G        1      2        2 
   1 chr1_171805711     HPrz    A    G        1      2        2 
   1 chr1_171805711     ZBoe    A    G        0      0        2 
   1 chr1_171805711     ZGre    A    G        0      0        2 
   1 chr1_171805711     ZHar    A    G        0      0        2 
   1 chr1_171805711   Sample    A    G        0      0        2 
   1 chr1_171805806     AAsi    A    G        0      0        2 
   1 chr1_171805806     AKia    A    G        0      0        2 
   1 chr1_171805806     AOna    A    G        0      0        2 
   1 chr1_171805806     ASom    A    G        0      0        2 
   1 chr1_171805806     HCab    A    G        1      2        2 
   1 chr1_171805806     HPrz    A    G        1      2        2 
   1 chr1_171805806     ZBoe    A    G        0      0        2 
   1 chr1_171805806     ZGre    A    G        0      0        2 
   1 chr1_171805806     ZHar    A    G        0      0        2 
   1 chr1_171805806   Sample    A    G        0      0        2 
   1 chr1_171809914     AAsi    T    C        0      0        2 
   1 chr1_171809914     AKia    T    C        0      0        2 
   1 chr1_171809914     AOna    T    C        0      0        2 
   1 chr1_171809914     ASom    T    C        0      0        2 
   1 chr1_171809914     HCab    T    C        1      2        2 
   1 chr1_171809914     HPrz    T    C        0      0        2 
   1 chr1_171809914     ZBoe    T    C        0      0        2 
   1 chr1_171809914     ZGre    T    C        0      0        2 
   1 chr1_171809914     ZHar    T    C        0      0        2 
   1 chr1_171809914   Sample    T    C        0      0        2 
   1 chr1_171815838     AAsi    G    C        0      0        2 
   1 chr1_171815838     AKia    G    C        0      0        2 
   1 chr1_171815838     AOna    G    C        0      0        2 
   1 chr1_171815838     ASom    G    C        0      0        2 
   1 chr1_171815838     HCab    G    C        0      0        2 
   1 chr1_171815838     HPrz    G    C        0      0        2 
   1 chr1_171815838     ZBoe    G    C        1      2        2 
   1 chr1_171815838     ZGre    G    C        0      0        2 
   1 chr1_171815838     ZHar    G    C        1      2        2 
   1 chr1_171815838   Sample    G    C        0      0        2 
   1 chr1_171816169     AAsi    A    G        0      0        2 
   1 chr1_171816169     AKia    A    G        0      0        2 
   1 chr1_171816169     AOna    A    G        0      0        2 
   1 chr1_171816169     ASom    A    G        0      0        2 
   1 chr1_171816169     HCab    A    G        1      2        2 
   1 chr1_171816169     HPrz    A    G        1      2        2 
   1 chr1_171816169     ZBoe    A    G        0      0        2 
   1 chr1_171816169     ZGre    A    G        0      0        2 
   1 chr1_171816169     ZHar    A    G        0      0        2 
   1 chr1_171816169   Sample    A    G        0      0        2 
   1 chr1_171819114     AAsi    G    T        0      0        2 
   1 chr1_171819114     AKia    G    T        0      0        2 
   1 chr1_171819114     AOna    G    T      0.5      1        2 
   1 chr1_171819114     ASom    G    T        0      0        2 
   1 chr1_171819114     HCab    G    T        0      0        2 
   1 chr1_171819114     HPrz    G    T        0      0        2 
   1 chr1_171819114     ZBoe    G    T        0      0        2 
   1 chr1_171819114     ZGre    G    T        0      0        2 
   1 chr1_171819114     ZHar    G    T        0      0        2 
   1 chr1_171819114   Sample    G    T        0      0        2 
   1 chr1_171820436     AAsi    C    G        0      0        2 
   1 chr1_171820436     AKia    C    G        0      0        2 
   1 chr1_171820436     AOna    C    G        0      0        2 
   1 chr1_171820436     ASom    C    G        0      0        2 
   1 chr1_171820436     HCab    C    G        1      2        2 
   1 chr1_171820436     HPrz    C    G        1      2        2 
   1 chr1_171820436     ZBoe    C    G        0      0        2 
   1 chr1_171820436     ZGre    C    G        0      0        2 
   1 chr1_171820436     ZHar    C    G        0      0        2 
   1 chr1_171820436   Sample    C    G        0      0        2 
   1 chr1_171821190     AAsi    T    G        0      0        2 
   1 chr1_171821190     AKia    T    G        0      0        2 
   1 chr1_171821190     AOna    T    G        0      0        2 
   1 chr1_171821190     ASom    T    G        0      0        2 
   1 chr1_171821190     HCab    T    G        1      2        2 
   1 chr1_171821190     HPrz    T    G        1      2        2 
   1 chr1_171821190     ZBoe    T    G        0      0        2 
   1 chr1_171821190     ZGre    T    G        0      0        2 
   1 chr1_171821190     ZHar    T    G        0      0        2 
   1 chr1_171821190   Sample    T    G        0      0        2 
   1 chr1_171823588     AAsi    G    A        0      0        2 
   1 chr1_171823588     AKia    G    A        0      0        2 
   1 chr1_171823588     AOna    G    A        0      0        2 
   1 chr1_171823588     ASom    G    A        1      2        2 
   1 chr1_171823588     HCab    G    A        0      0        2 
   1 chr1_171823588     HPrz    G    A        0      0        2 
   1 chr1_171823588     ZBoe    G    A        0      0        2 
   1 chr1_171823588     ZGre    G    A        0      0        2 
   1 chr1_171823588     ZHar    G    A        0      0        2 
   1 chr1_171823588   Sample    G    A        0      0        2 
   1 chr1_171824860     AAsi    A    G      0.5      1        2 
   1 chr1_171824860     AKia    A    G        0      0        2 
   1 chr1_171824860     AOna    A    G        0      0        2 
   1 chr1_171824860     ASom    A    G        0      0        2 
   1 chr1_171824860     HCab    A    G        0      0        2 
   1 chr1_171824860     HPrz    A    G        0      0        2 
   1 chr1_171824860     ZBoe    A    G        0      0        2 
   1 chr1_171824860     ZGre    A    G        0      0        2 
   1 chr1_171824860     ZHar    A    G        0      0        2 
   1 chr1_171824860   Sample    A    G        0      0        2 
   1 chr1_171830984     AAsi    C    A        0      0        2 
   1 chr1_171830984     AKia    C    A        0      0        2 
   1 chr1_171830984     AOna    C    A        0      0        2 
   1 chr1_171830984     ASom    C    A        0      0        2 
   1 chr1_171830984     HCab    C    A        0      0        2 
   1 chr1_171830984     HPrz    C    A        0      0        2 
   1 chr1_171830984     ZBoe    C    A        0      0        2 
   1 chr1_171830984     ZGre    C    A        0      0        2 
   1 chr1_171830984     ZHar    C    A        1      2        2 
   1 chr1_171830984   Sample    C    A        0      0        2 
   1 chr1_171843038     AAsi    T    C        0      0        2 
   1 chr1_171843038     AKia    T    C        0      0        2 
   1 chr1_171843038     AOna    T    C        0      0        2 
   1 chr1_171843038     ASom    T    C        0      0        2 
   1 chr1_171843038     HCab    T    C        1      2        2 
   1 chr1_171843038     HPrz    T    C        1      2        2 
   1 chr1_171843038     ZBoe    T    C        0      0        2 
   1 chr1_171843038     ZGre    T    C        0      0        2 
   1 chr1_171843038     ZHar    T    C        0      0        2 
   1 chr1_171843038   Sample    T    C        0      0        2 
   1 chr1_171844567     AAsi    G    A        0      0        2 
   1 chr1_171844567     AKia    G    A        0      0        2 
   1 chr1_171844567     AOna    G    A        0      0        2 
   1 chr1_171844567     ASom    G    A        0      0        2 
   1 chr1_171844567     HCab    G    A        0      0        2 
   1 chr1_171844567     HPrz    G    A        0      0        2 
   1 chr1_171844567     ZBoe    G    A        0      0        2 
   1 chr1_171844567     ZGre    G    A        1      2        2 
   1 chr1_171844567     ZHar    G    A        0      0        2 
   1 chr1_171844567   Sample    G    A        0      0        2 
   1 chr1_171853476     AAsi    T    C        0      0        2 
   1 chr1_171853476     AKia    T    C        0      0        2 
   1 chr1_171853476     AOna    T    C      0.5      1        2 
   1 chr1_171853476     ASom    T    C        0      0        2 
   1 chr1_171853476     HCab    T    C        0      0        2 
   1 chr1_171853476     HPrz    T    C        0      0        2 
   1 chr1_171853476     ZBoe    T    C        0      0        2 
   1 chr1_171853476     ZGre    T    C        0      0        2 
   1 chr1_171853476     ZHar    T    C        0      0        2 
   1 chr1_171853476   Sample    T    C        0      0        2 
   1 chr1_171870155     AAsi    T    C        0      0        2 
   1 chr1_171870155     AKia    T    C        0      0        2 
   1 chr1_171870155     AOna    T    C        0      0        2 
   1 chr1_171870155     ASom    T    C        0      0        2 
   1 chr1_171870155     HCab    T    C        1      2        2 
   1 chr1_171870155     HPrz    T    C        1      2        2 
   1 chr1_171870155     ZBoe    T    C        0      0        2 
   1 chr1_171870155     ZGre    T    C        0      0        2 
   1 chr1_171870155     ZHar    T    C        0      0        2 
   1 chr1_171870155   Sample    T    C        0      0        2 
   1 chr1_171872342     AAsi    G    A      0.5      1        2 
   1 chr1_171872342     AKia    G    A        0      0        2 
   1 chr1_171872342     AOna    G    A        0      0        2 
   1 chr1_171872342     ASom    G    A        0      0        2 
   1 chr1_171872342     HCab    G    A        0      0        2 
   1 chr1_171872342     HPrz    G    A        0      0        2 
   1 chr1_171872342     ZBoe    G    A        0      0        2 
   1 chr1_171872342     ZGre    G    A        0      0        2 
   1 chr1_171872342     ZHar    G    A        0      0        2 
   1 chr1_171872342   Sample    G    A        0      0        2 
   1 chr1_171876856     AAsi    G    A        0      0        2 
   1 chr1_171876856     AKia    G    A        0      0        2 
   1 chr1_171876856     AOna    G    A        0      0        2 
   1 chr1_171876856     ASom    G    A        0      0        2 
   1 chr1_171876856     HCab    G    A        0      0        2 
   1 chr1_171876856     HPrz    G    A        0      0        2 
   1 chr1_171876856     ZBoe    G    A      0.5      1        2 
   1 chr1_171876856     ZGre    G    A        0      0        2 
   1 chr1_171876856     ZHar    G    A        0      0        2 
   1 chr1_171876856   Sample    G    A        0      0        2 
   1 chr1_171877313     AAsi    A    G        1      2        2 
   1 chr1_171877313     AKia    A    G        0      0        2 
   1 chr1_171877313     AOna    A    G        0      0        2 
   1 chr1_171877313     ASom    A    G        0      0        2 
   1 chr1_171877313     HCab    A    G        1      2        2 
   1 chr1_171877313     HPrz    A    G        1      2        2 
   1 chr1_171877313     ZBoe    A    G        0      0        2 
   1 chr1_171877313     ZGre    A    G        0      0        2 
   1 chr1_171877313     ZHar    A    G        0      0        2 
   1 chr1_171877313   Sample    A    G        0      0        2 
   1 chr1_171878871     AAsi    G    T        0      0        2 
   1 chr1_171878871     AKia    G    T        0      0        2 
   1 chr1_171878871     AOna    G    T        0      0        2 
   1 chr1_171878871     ASom    G    T        0      0        2 
   1 chr1_171878871     HCab    G    T        1      2        2 
   1 chr1_171878871     HPrz    G    T        1      2        2 
   1 chr1_171878871     ZBoe    G    T        0      0        2 
   1 chr1_171878871     ZGre    G    T        0      0        2 
   1 chr1_171878871     ZHar    G    T        0      0        2 
   1 chr1_171878871   Sample    G    T        0      0        2 
   1 chr1_171883434     AAsi    A    G      0.5      1        2 
   1 chr1_171883434     AKia    A    G        0      0        2 
   1 chr1_171883434     AOna    A    G        0      0        2 
   1 chr1_171883434     ASom    A    G        0      0        2 
   1 chr1_171883434     HCab    A    G        0      0        2 
   1 chr1_171883434     HPrz    A    G        0      0        2 
   1 chr1_171883434     ZBoe    A    G        0      0        2 
   1 chr1_171883434     ZGre    A    G        0      0        2 
   1 chr1_171883434     ZHar    A    G        0      0        2 
   1 chr1_171883434   Sample    A    G        0      0        2 
   1 chr1_171883697     AAsi    A    T        0      0        2 
   1 chr1_171883697     AKia    A    T        0      0        2 
   1 chr1_171883697     AOna    A    T        0      0        2 
   1 chr1_171883697     ASom    A    T        0      0        2 
   1 chr1_171883697     HCab    A    T        0      0        2 
   1 chr1_171883697     HPrz    A    T        0      0        2 
   1 chr1_171883697     ZBoe    A    T        0      0        2 
   1 chr1_171883697     ZGre    A    T        0      0        2 
   1 chr1_171883697     ZHar    A    T      0.5      1        2 
   1 chr1_171883697   Sample    A    T        0      0        2 
   1 chr1_171885709     AAsi    T    G        0      0        2 
   1 chr1_171885709     AKia    T    G        0      0        2 
   1 chr1_171885709     AOna    T    G        0      0        2 
   1 chr1_171885709     ASom    T    G        0      0        2 
   1 chr1_171885709     HCab    T    G        1      2        2 
   1 chr1_171885709     HPrz    T    G        1      2        2 
   1 chr1_171885709     ZBoe    T    G        0      0        2 
   1 chr1_171885709     ZGre    T    G        0      0        2 
   1 chr1_171885709     ZHar    T    G        0      0        2 
   1 chr1_171885709   Sample    T    G        0      0        2 
   1 chr1_171886437     AAsi    G    A        0      0        2 
   1 chr1_171886437     AKia    G    A        0      0        2 
   1 chr1_171886437     AOna    G    A        0      0        2 
   1 chr1_171886437     ASom    G    A        0      0        2 
   1 chr1_171886437     HCab    G    A        1      2        2 
   1 chr1_171886437     HPrz    G    A        1      2        2 
   1 chr1_171886437     ZBoe    G    A        0      0        2 
   1 chr1_171886437     ZGre    G    A        0      0        2 
   1 chr1_171886437     ZHar    G    A        0      0        2 
   1 chr1_171886437   Sample    G    A        0      0        2 
   1 chr1_171889391     AAsi    A    G      0.5      1        2 
   1 chr1_171889391     AKia    A    G        0      0        2 
   1 chr1_171889391     AOna    A    G        0      0        2 
   1 chr1_171889391     ASom    A    G        1      2        2 
   1 chr1_171889391     HCab    A    G        0      0        2 
   1 chr1_171889391     HPrz    A    G        0      0        2 
   1 chr1_171889391     ZBoe    A    G        0      0        2 
   1 chr1_171889391     ZGre    A    G        0      0        2 
   1 chr1_171889391     ZHar    A    G        0      0        2 
   1 chr1_171889391   Sample    A    G        0      0        2 
   1 chr1_171893795     AAsi    G    T        0      0        2 
   1 chr1_171893795     AKia    G    T        0      0        2 
   1 chr1_171893795     AOna    G    T      0.5      1        2 
   1 chr1_171893795     ASom    G    T        0      0        2 
   1 chr1_171893795     HCab    G    T        0      0        2 
   1 chr1_171893795     HPrz    G    T        0      0        2 
   1 chr1_171893795     ZBoe    G    T        0      0        2 
   1 chr1_171893795     ZGre    G    T        0      0        2 
   1 chr1_171893795     ZHar    G    T        0      0        2 
   1 chr1_171893795   Sample    G    T        0      0        2 
   1 chr1_171902501     AAsi    T    G        0      0        2 
   1 chr1_171902501     AKia    T    G        0      0        2 
   1 chr1_171902501     AOna    T    G        0      0        2 
   1 chr1_171902501     ASom    T    G        0      0        2 
   1 chr1_171902501     HCab    T    G        0      0        2 
   1 chr1_171902501     HPrz    T    G        0      0        2 
   1 chr1_171902501     ZBoe    T    G        0      0        2 
   1 chr1_171902501     ZGre    T    G        1      2        2 
   1 chr1_171902501     ZHar    T    G        0      0        2 
   1 chr1_171902501   Sample    T    G        0      0        2 
   1 chr1_171905309     AAsi    C    T        0      0        2 
   1 chr1_171905309     AKia    C    T        0      0        2 
   1 chr1_171905309     AOna    C    T        0      0        2 
   1 chr1_171905309     ASom    C    T        0      0        2 
   1 chr1_171905309     HCab    C    T        0      0        2 
   1 chr1_171905309     HPrz    C    T        0      0        2 
   1 chr1_171905309     ZBoe    C    T      0.5      1        2 
   1 chr1_171905309     ZGre    C    T        0      0        2 
   1 chr1_171905309     ZHar    C    T        0      0        2 
   1 chr1_171905309   Sample    C    T        0      0        2 
   1 chr1_171911721     AAsi    G    A        0      0        2 
   1 chr1_171911721     AKia    G    A        1      2        2 
   1 chr1_171911721     AOna    G    A        0      0        2 
   1 chr1_171911721     ASom    G    A        0      0        2 
   1 chr1_171911721     HCab    G    A        0      0        2 
   1 chr1_171911721     HPrz    G    A        0      0        2 
   1 chr1_171911721     ZBoe    G    A        0      0        2 
   1 chr1_171911721     ZGre    G    A        0      0        2 
   1 chr1_171911721     ZHar    G    A        0      0        2 
   1 chr1_171911721   Sample    G    A        0      0        2 
   1 chr1_171916246     AAsi    T    G        0      0        2 
   1 chr1_171916246     AKia    T    G        0      0        2 
   1 chr1_171916246     AOna    T    G        0      0        2 
   1 chr1_171916246     ASom    T    G        0      0        2 
   1 chr1_171916246     HCab    T    G        1      2        2 
   1 chr1_171916246     HPrz    T    G        1      2        2 
   1 chr1_171916246     ZBoe    T    G        0      0        2 
   1 chr1_171916246     ZGre    T    G        0      0        2 
   1 chr1_171916246     ZHar    T    G        0      0        2 
   1 chr1_171916246   Sample    T    G        0      0        2 
   1 chr1_171917785     AAsi    C    A        0      0        2 
   1 chr1_171917785     AKia    C    A        0      0        2 
   1 chr1_171917785     AOna    C    A        0      0        2 
   1 chr1_171917785     ASom    C    A        0      0        2 
   1 chr1_171917785     HCab    C    A        0      0        2 
   1 chr1_171917785     HPrz    C    A        0      0        2 
   1 chr1_171917785     ZBoe    C    A      0.5      1        2 
   1 chr1_171917785     ZGre    C    A        0      0        2 
   1 chr1_171917785     ZHar    C    A        0      0        2 
   1 chr1_171917785   Sample    C    A        0      0        2 
   1 chr1_171918345     AAsi    A    G        0      0        2 
   1 chr1_171918345     AKia    A    G        0      0        2 
   1 chr1_171918345     AOna    A    G        0      0        2 
   1 chr1_171918345     ASom    A    G        0      0        2 
   1 chr1_171918345     HCab    A    G        0      0        2 
   1 chr1_171918345     HPrz    A    G        0      0        2 
   1 chr1_171918345     ZBoe    A    G      0.5      1        2 
   1 chr1_171918345     ZGre    A    G        0      0        2 
   1 chr1_171918345     ZHar    A    G        0      0        2 
   1 chr1_171918345   Sample    A    G        0      0        2 
   1 chr1_171925232     AAsi    G    A        0      0        2 
   1 chr1_171925232     AKia    G    A        0      0        2 
   1 chr1_171925232     AOna    G    A        0      0        2 
   1 chr1_171925232     ASom    G    A        0      0        2 
   1 chr1_171925232     HCab    G    A        0      0        2 
   1 chr1_171925232     HPrz    G    A        0      0        2 
   1 chr1_171925232     ZBoe    G    A      0.5      1        2 
   1 chr1_171925232     ZGre    G    A        0      0        2 
   1 chr1_171925232     ZHar    G    A        0      0        2 
   1 chr1_171925232   Sample    G    A        0      0        2 
   1 chr1_171928563     AAsi    C    T        0      0        2 
   1 chr1_171928563     AKia    C    T        0      0        2 
   1 chr1_171928563     AOna    C    T        0      0        2 
   1 chr1_171928563     ASom    C    T        0      0        2 
   1 chr1_171928563     HCab    C    T        1      2        2 
   1 chr1_171928563     HPrz    C    T        1      2        2 
   1 chr1_171928563     ZBoe    C    T        0      0        2 
   1 chr1_171928563     ZGre    C    T        0      0        2 
   1 chr1_171928563     ZHar    C    T        0      0        2 
   1 chr1_171928563   Sample    C    T        0      0        2 
   1 chr1_171936496     AAsi    A    G        0      0        2 
   1 chr1_171936496     AKia    A    G        0      0        2 
   1 chr1_171936496     AOna    A    G        0      0        2 
   1 chr1_171936496     ASom    A    G        0      0        2 
   1 chr1_171936496     HCab    A    G        0      0        2 
   1 chr1_171936496     HPrz    A    G        0      0        2 
   1 chr1_171936496     ZBoe    A    G        0      0        2 
   1 chr1_171936496     ZGre    A    G        0      0        2 
   1 chr1_171936496     ZHar    A    G      0.5      1        2 
   1 chr1_171936496   Sample    A    G        0      0        2 
   1 chr1_171943967     AAsi    T    G        0      0        2 
   1 chr1_171943967     AKia    T    G        0      0        2 
   1 chr1_171943967     AOna    T    G        0      0        2 
   1 chr1_171943967     ASom    T    G        0      0        2 
   1 chr1_171943967     HCab    T    G        0      0        2 
   1 chr1_171943967     HPrz    T    G        0      0        2 
   1 chr1_171943967     ZBoe    T    G        1      2        2 
   1 chr1_171943967     ZGre    T    G        0      0        2 
   1 chr1_171943967     ZHar    T    G        0      0        2 
   1 chr1_171943967   Sample    T    G        0      0        2 
   1 chr1_171947222     AAsi    A    G        1      2        2 
   1 chr1_171947222     AKia    A    G        0      0        2 
   1 chr1_171947222     AOna    A    G        0      0        2 
   1 chr1_171947222     ASom    A    G        1      2        2 
   1 chr1_171947222     HCab    A    G        1      2        2 
   1 chr1_171947222     HPrz    A    G        1      2        2 
   1 chr1_171947222     ZBoe    A    G        0      0        2 
   1 chr1_171947222     ZGre    A    G        0      0        2 
   1 chr1_171947222     ZHar    A    G        0      0        2 
   1 chr1_171947222   Sample    A    G        1      2        2 
   1 chr1_171951679     AAsi    C    T        0      0        2 
   1 chr1_171951679     AKia    C    T        0      0        2 
   1 chr1_171951679     AOna    C    T        0      0        2 
   1 chr1_171951679     ASom    C    T        0      0        2 
   1 chr1_171951679     HCab    C    T        1      2        2 
   1 chr1_171951679     HPrz    C    T        0      0        2 
   1 chr1_171951679     ZBoe    C    T        0      0        2 
   1 chr1_171951679     ZGre    C    T        0      0        2 
   1 chr1_171951679     ZHar    C    T        0      0        2 
   1 chr1_171951679   Sample    C    T        0      0        2 
   1 chr1_171955865     AAsi    C    T        0      0        2 
   1 chr1_171955865     AKia    C    T        0      0        2 
   1 chr1_171955865     AOna    C    T      0.5      1        2 
   1 chr1_171955865     ASom    C    T        0      0        2 
   1 chr1_171955865     HCab    C    T        0      0        2 
   1 chr1_171955865     HPrz    C    T        0      0        2 
   1 chr1_171955865     ZBoe    C    T        0      0        2 
   1 chr1_171955865     ZGre    C    T        0      0        2 
   1 chr1_171955865     ZHar    C    T        0      0        2 
   1 chr1_171955865   Sample    C    T        0      0        2 
   1 chr1_171977142     AAsi    C    T      0.5      1        2 
   1 chr1_171977142     AKia    C    T        0      0        2 
   1 chr1_171977142     AOna    C    T        0      0        2 
   1 chr1_171977142     ASom    C    T        1      2        2 
   1 chr1_171977142     HCab    C    T        0      0        2 
   1 chr1_171977142     HPrz    C    T        0      0        2 
   1 chr1_171977142     ZBoe    C    T        0      0        2 
   1 chr1_171977142     ZGre    C    T        0      0        2 
   1 chr1_171977142     ZHar    C    T        0      0        2 
   1 chr1_171977142   Sample    C    T        1      2        2 
   1 chr1_171979446     AAsi    G    A        0      0        2 
   1 chr1_171979446     AKia    G    A        0      0        2 
   1 chr1_171979446     AOna    G    A        1      2        2 
   1 chr1_171979446     ASom    G    A        0      0        2 
   1 chr1_171979446     HCab    G    A        0      0        2 
   1 chr1_171979446     HPrz    G    A        0      0        2 
   1 chr1_171979446     ZBoe    G    A        0      0        2 
   1 chr1_171979446     ZGre    G    A        0      0        2 
   1 chr1_171979446     ZHar    G    A        0      0        2 
   1 chr1_171979446   Sample    G    A        0      0        2 
   1 chr1_171983354     AAsi    C    G        0      0        2 
   1 chr1_171983354     AKia    C    G      0.5      1        2 
   1 chr1_171983354     AOna    C    G        0      0        2 
   1 chr1_171983354     ASom    C    G        0      0        2 
   1 chr1_171983354     HCab    C    G        0      0        2 
   1 chr1_171983354     HPrz    C    G        0      0        2 
   1 chr1_171983354     ZBoe    C    G        0      0        2 
   1 chr1_171983354     ZGre    C    G        0      0        2 
   1 chr1_171983354     ZHar    C    G        0      0        2 
   1 chr1_171983354   Sample    C    G        0      0        2 
   1 chr1_171984692     AAsi    A    G        0      0        2 
   1 chr1_171984692     AKia    A    G        0      0        2 
   1 chr1_171984692     AOna    A    G        0      0        2 
   1 chr1_171984692     ASom    A    G        0      0        2 
   1 chr1_171984692     HCab    A    G        1      2        2 
   1 chr1_171984692     HPrz    A    G        1      2        2 
   1 chr1_171984692     ZBoe    A    G        0      0        2 
   1 chr1_171984692     ZGre    A    G        0      0        2 
   1 chr1_171984692     ZHar    A    G        0      0        2 
   1 chr1_171984692   Sample    A    G        0      0        2 
   1 chr1_171992403     AAsi    A    G      0.5      1        2 
   1 chr1_171992403     AKia    A    G        0      0        2 
   1 chr1_171992403     AOna    A    G        0      0        2 
   1 chr1_171992403     ASom    A    G        0      0        2 
   1 chr1_171992403     HCab    A    G        0      0        2 
   1 chr1_171992403     HPrz    A    G        0      0        2 
   1 chr1_171992403     ZBoe    A    G        0      0        2 
   1 chr1_171992403     ZGre    A    G        0      0        2 
   1 chr1_171992403     ZHar    A    G        0      0        2 
   1 chr1_171992403   Sample    A    G        0      0        2 
   1 chr1_171992965     AAsi    T    A        0      0        2 
   1 chr1_171992965     AKia    T    A        0      0        2 
   1 chr1_171992965     AOna    T    A        0      0        2 
   1 chr1_171992965     ASom    T    A        0      0        2 
   1 chr1_171992965     HCab    T    A        1      2        2 
   1 chr1_171992965     HPrz    T    A        1      2        2 
   1 chr1_171992965     ZBoe    T    A        0      0        2 
   1 chr1_171992965     ZGre    T    A        0      0        2 
   1 chr1_171992965     ZHar    T    A        0      0        2 
   1 chr1_171992965   Sample    T    A        0      0        2 
   1 chr1_171996589     AAsi    A    G        0      0        2 
   1 chr1_171996589     AKia    A    G        0      0        2 
   1 chr1_171996589     AOna    A    G        0      0        2 
   1 chr1_171996589     ASom    A    G        0      0        2 
   1 chr1_171996589     HCab    A    G        1      2        2 
   1 chr1_171996589     HPrz    A    G        1      2        2 
   1 chr1_171996589     ZBoe    A    G        0      0        2 
   1 chr1_171996589     ZGre    A    G        0      0        2 
   1 chr1_171996589     ZHar    A    G        0      0        2 
   1 chr1_171996589   Sample    A    G        0      0        2 
   1 chr1_171999594     AAsi    G    A        0      0        2 
   1 chr1_171999594     AKia    G    A        0      0        2 
   1 chr1_171999594     AOna    G    A        0      0        2 
   1 chr1_171999594     ASom    G    A        0      0        2 
   1 chr1_171999594     HCab    G    A        0      0        2 
   1 chr1_171999594     HPrz    G    A        0      0        2 
   1 chr1_171999594     ZBoe    G    A        0      0        2 
   1 chr1_171999594     ZGre    G    A        1      2        2 
   1 chr1_171999594     ZHar    G    A        0      0        2 
   1 chr1_171999594   Sample    G    A        0      0        2 
   1 chr1_172018490     AAsi    C    A        0      0        2 
   1 chr1_172018490     AKia    C    A        0      0        2 
   1 chr1_172018490     AOna    C    A        0      0        2 
   1 chr1_172018490     ASom    C    A        0      0        2 
   1 chr1_172018490     HCab    C    A        0      0        2 
   1 chr1_172018490     HPrz    C    A        0      0        2 
   1 chr1_172018490     ZBoe    C    A        0      0        2 
   1 chr1_172018490     ZGre    C    A        0      0        2 
   1 chr1_172018490     ZHar    C    A        1      2        2 
   1 chr1_172018490   Sample    C    A        0      0        2 
   1 chr1_172019523     AAsi    T    C        0      0        2 
   1 chr1_172019523     AKia    T    C        0      0        2 
   1 chr1_172019523     AOna    T    C        1      2        2 
   1 chr1_172019523     ASom    T    C        0      0        2 
   1 chr1_172019523     HCab    T    C        0      0        2 
   1 chr1_172019523     HPrz    T    C        0      0        2 
   1 chr1_172019523     ZBoe    T    C        0      0        2 
   1 chr1_172019523     ZGre    T    C        0      0        2 
   1 chr1_172019523     ZHar    T    C        0      0        2 
   1 chr1_172019523   Sample    T    C        0      0        2 
   1 chr1_172019875     AAsi    A    G        0      0        2 
   1 chr1_172019875     AKia    A    G        0      0        2 
   1 chr1_172019875     AOna    A    G      0.5      1        2 
   1 chr1_172019875     ASom    A    G        0      0        2 
   1 chr1_172019875     HCab    A    G        0      0        2 
   1 chr1_172019875     HPrz    A    G        0      0        2 
   1 chr1_172019875     ZBoe    A    G        0      0        2 
   1 chr1_172019875     ZGre    A    G        0      0        2 
   1 chr1_172019875     ZHar    A    G        0      0        2 
   1 chr1_172019875   Sample    A    G        0      0        2 
   1 chr1_172019887     AAsi    C    T      0.5      1        2 
   1 chr1_172019887     AKia    C    T        0      0        2 
   1 chr1_172019887     AOna    C    T        0      0        2 
   1 chr1_172019887     ASom    C    T        0      0        2 
   1 chr1_172019887     HCab    C    T        0      0        2 
   1 chr1_172019887     HPrz    C    T        0      0        2 
   1 chr1_172019887     ZBoe    C    T        0      0        2 
   1 chr1_172019887     ZGre    C    T        0      0        2 
   1 chr1_172019887     ZHar    C    T        0      0        2 
   1 chr1_172019887   Sample    C    T        0      0        2 
   1 chr1_172026431     AAsi    A    G        1      2        2 
   1 chr1_172026431     AKia    A    G        0      0        2 
   1 chr1_172026431     AOna    A    G        0      0        2 
   1 chr1_172026431     ASom    A    G        1      2        2 
   1 chr1_172026431     HCab    A    G        0      0        2 
   1 chr1_172026431     HPrz    A    G        0      0        2 
   1 chr1_172026431     ZBoe    A    G        0      0        2 
   1 chr1_172026431     ZGre    A    G        0      0        2 
   1 chr1_172026431     ZHar    A    G        0      0        2 
   1 chr1_172026431   Sample    A    G        1      2        2 
   1 chr1_172028194     AAsi    A    C        0      0        2 
   1 chr1_172028194     AKia    A    C        0      0        2 
   1 chr1_172028194     AOna    A    C        0      0        2 
   1 chr1_172028194     ASom    A    C        0      0        2 
   1 chr1_172028194     HCab    A    C        1      2        2 
   1 chr1_172028194     HPrz    A    C        1      2        2 
   1 chr1_172028194     ZBoe    A    C        0      0        2 
   1 chr1_172028194     ZGre    A    C        0      0        2 
   1 chr1_172028194     ZHar    A    C        0      0        2 
   1 chr1_172028194   Sample    A    C        0      0        2 
   1 chr1_172029737     AAsi    G    A        0      0        2 
   1 chr1_172029737     AKia    G    A        0      0        2 
   1 chr1_172029737     AOna    G    A        0      0        2 
   1 chr1_172029737     ASom    G    A        0      0        2 
   1 chr1_172029737     HCab    G    A        1      2        2 
   1 chr1_172029737     HPrz    G    A        1      2        2 
   1 chr1_172029737     ZBoe    G    A        0      0        2 
   1 chr1_172029737     ZGre    G    A        0      0        2 
   1 chr1_172029737     ZHar    G    A        0      0        2 
   1 chr1_172029737   Sample    G    A        0      0        2 
   1 chr1_172031768     AAsi    C    T      0.5      1        2 
   1 chr1_172031768     AKia    C    T        0      0        2 
   1 chr1_172031768     AOna    C    T        0      0        2 
   1 chr1_172031768     ASom    C    T        0      0        2 
   1 chr1_172031768     HCab    C    T        0      0        2 
   1 chr1_172031768     HPrz    C    T        0      0        2 
   1 chr1_172031768     ZBoe    C    T        0      0        2 
   1 chr1_172031768     ZGre    C    T        0      0        2 
   1 chr1_172031768     ZHar    C    T        0      0        2 
   1 chr1_172031768   Sample    C    T        0      0        2 
   1 chr1_172034668     AAsi    T    C        0      0        2 
   1 chr1_172034668     AKia    T    C        1      2        2 
   1 chr1_172034668     AOna    T    C        0      0        2 
   1 chr1_172034668     ASom    T    C        0      0        2 
   1 chr1_172034668     HCab    T    C        0      0        2 
   1 chr1_172034668     HPrz    T    C        0      0        2 
   1 chr1_172034668     ZBoe    T    C        0      0        2 
   1 chr1_172034668     ZGre    T    C        0      0        2 
   1 chr1_172034668     ZHar    T    C        0      0        2 
   1 chr1_172034668   Sample    T    C        0      0        2 
   1 chr1_172039898     AAsi    C    A        0      0        2 
   1 chr1_172039898     AKia    C    A        0      0        2 
   1 chr1_172039898     AOna    C    A        0      0        2 
   1 chr1_172039898     ASom    C    A        0      0        2 
   1 chr1_172039898     HCab    C    A        1      2        2 
   1 chr1_172039898     HPrz    C    A        1      2        2 
   1 chr1_172039898     ZBoe    C    A        0      0        2 
   1 chr1_172039898     ZGre    C    A        0      0        2 
   1 chr1_172039898     ZHar    C    A        0      0        2 
   1 chr1_172039898   Sample    C    A        0      0        2 
   1 chr1_172043796     AAsi    A    G        0      0        2 
   1 chr1_172043796     AKia    A    G        0      0        2 
   1 chr1_172043796     AOna    A    G        0      0        2 
   1 chr1_172043796     ASom    A    G        0      0        2 
   1 chr1_172043796     HCab    A    G        1      2        2 
   1 chr1_172043796     HPrz    A    G        1      2        2 
   1 chr1_172043796     ZBoe    A    G        0      0        2 
   1 chr1_172043796     ZGre    A    G        0      0        2 
   1 chr1_172043796     ZHar    A    G        0      0        2 
   1 chr1_172043796   Sample    A    G        0      0        2 
   1 chr1_172045479     AAsi    G    A        0      0        2 
   1 chr1_172045479     AKia    G    A        0      0        2 
   1 chr1_172045479     AOna    G    A        0      0        2 
   1 chr1_172045479     ASom    G    A        0      0        2 
   1 chr1_172045479     HCab    G    A        0      0        2 
   1 chr1_172045479     HPrz    G    A        0      0        2 
   1 chr1_172045479     ZBoe    G    A        0      0        2 
   1 chr1_172045479     ZGre    G    A      0.5      1        2 
   1 chr1_172045479     ZHar    G    A        0      0        2 
   1 chr1_172045479   Sample    G    A        0      0        2 
   1 chr1_172047741     AAsi    T    C        0      0        2 
   1 chr1_172047741     AKia    T    C        0      0        2 
   1 chr1_172047741     AOna    T    C        0      0        2 
   1 chr1_172047741     ASom    T    C        0      0        2 
   1 chr1_172047741     HCab    T    C        1      2        2 
   1 chr1_172047741     HPrz    T    C        1      2        2 
   1 chr1_172047741     ZBoe    T    C        0      0        2 
   1 chr1_172047741     ZGre    T    C        0      0        2 
   1 chr1_172047741     ZHar    T    C        0      0        2 
   1 chr1_172047741   Sample    T    C        0      0        2 
   1 chr1_172051920     AAsi    C    T        0      0        2 
   1 chr1_172051920     AKia    C    T        0      0        2 
   1 chr1_172051920     AOna    C    T        0      0        2 
   1 chr1_172051920     ASom    C    T        0      0        2 
   1 chr1_172051920     HCab    C    T        1      2        2 
   1 chr1_172051920     HPrz    C    T        0      0        2 
   1 chr1_172051920     ZBoe    C    T        0      0        2 
   1 chr1_172051920     ZGre    C    T        0      0        2 
   1 chr1_172051920     ZHar    C    T        0      0        2 
   1 chr1_172051920   Sample    C    T        0      0        2 
   1 chr1_172056788     AAsi    T    C        0      0        2 
   1 chr1_172056788     AKia    T    C        0      0        2 
   1 chr1_172056788     AOna    T    C        0      0        2 
   1 chr1_172056788     ASom    T    C        0      0        2 
   1 chr1_172056788     HCab    T    C        0      0        2 
   1 chr1_172056788     HPrz    T    C        0      0        2 
   1 chr1_172056788     ZBoe    T    C      0.5      1        2 
   1 chr1_172056788     ZGre    T    C        0      0        2 
   1 chr1_172056788     ZHar    T    C        0      0        2 
   1 chr1_172056788   Sample    T    C        0      0        2 
   1 chr1_172064306     AAsi    C    T        0      0        2 
   1 chr1_172064306     AKia    C    T        0      0        2 
   1 chr1_172064306     AOna    C    T        0      0        2 
   1 chr1_172064306     ASom    C    T        0      0        2 
   1 chr1_172064306     HCab    C    T        1      2        2 
   1 chr1_172064306     HPrz    C    T        1      2        2 
   1 chr1_172064306     ZBoe    C    T        0      0        2 
   1 chr1_172064306     ZGre    C    T        0      0        2 
   1 chr1_172064306     ZHar    C    T        0      0        2 
   1 chr1_172064306   Sample    C    T        0      0        2 
   1 chr1_172066237     AAsi    A    C        0      0        2 
   1 chr1_172066237     AKia    A    C      0.5      1        2 
   1 chr1_172066237     AOna    A    C        0      0        2 
   1 chr1_172066237     ASom    A    C        0      0        2 
   1 chr1_172066237     HCab    A    C        0      0        2 
   1 chr1_172066237     HPrz    A    C        0      0        2 
   1 chr1_172066237     ZBoe    A    C        0      0        2 
   1 chr1_172066237     ZGre    A    C        0      0        2 
   1 chr1_172066237     ZHar    A    C        0      0        2 
   1 chr1_172066237   Sample    A    C        0      0        2 
   1 chr1_172066390     AAsi    A    G        0      0        2 
   1 chr1_172066390     AKia    A    G        0      0        2 
   1 chr1_172066390     AOna    A    G        0      0        2 
   1 chr1_172066390     ASom    A    G        0      0        2 
   1 chr1_172066390     HCab    A    G        0      0        2 
   1 chr1_172066390     HPrz    A    G        0      0        2 
   1 chr1_172066390     ZBoe    A    G        0      0        2 
   1 chr1_172066390     ZGre    A    G      0.5      1        2 
   1 chr1_172066390     ZHar    A    G        0      0        2 
   1 chr1_172066390   Sample    A    G        0      0        2 
   1 chr1_172069241     AAsi    G    C        0      0        2 
   1 chr1_172069241     AKia    G    C        0      0        2 
   1 chr1_172069241     AOna    G    C        0      0        2 
   1 chr1_172069241     ASom    G    C        0      0        2 
   1 chr1_172069241     HCab    G    C        0      0        2 
   1 chr1_172069241     HPrz    G    C        0      0        2 
   1 chr1_172069241     ZBoe    G    C        0      0        2 
   1 chr1_172069241     ZGre    G    C        0      0        2 
   1 chr1_172069241     ZHar    G    C        1      2        2 
   1 chr1_172069241   Sample    G    C        0      0        2 
   1 chr1_172070323     AAsi    A    G        0      0        2 
   1 chr1_172070323     AKia    A    G        0      0        2 
   1 chr1_172070323     AOna    A    G        0      0        2 
   1 chr1_172070323     ASom    A    G        0      0        2 
   1 chr1_172070323     HCab    A    G        0      0        2 
   1 chr1_172070323     HPrz    A    G        0      0        2 
   1 chr1_172070323     ZBoe    A    G        0      0        2 
   1 chr1_172070323     ZGre    A    G        0      0        2 
   1 chr1_172070323     ZHar    A    G        1      2        2 
   1 chr1_172070323   Sample    A    G        0      0        2 
   1 chr1_172074867     AAsi    C    T        0      0        2 
   1 chr1_172074867     AKia    C    T        0      0        2 
   1 chr1_172074867     AOna    C    T      0.5      1        2 
   1 chr1_172074867     ASom    C    T        0      0        2 
   1 chr1_172074867     HCab    C    T        0      0        2 
   1 chr1_172074867     HPrz    C    T        0      0        2 
   1 chr1_172074867     ZBoe    C    T        0      0        2 
   1 chr1_172074867     ZGre    C    T        0      0        2 
   1 chr1_172074867     ZHar    C    T        0      0        2 
   1 chr1_172074867   Sample    C    T        0      0        2 
   1 chr1_172079860     AAsi    A    G        0      0        2 
   1 chr1_172079860     AKia    A    G        0      0        2 
   1 chr1_172079860     AOna    A    G        0      0        2 
   1 chr1_172079860     ASom    A    G        0      0        2 
   1 chr1_172079860     HCab    A    G        1      2        2 
   1 chr1_172079860     HPrz    A    G        1      2        2 
   1 chr1_172079860     ZBoe    A    G        0      0        2 
   1 chr1_172079860     ZGre    A    G        0      0        2 
   1 chr1_172079860     ZHar    A    G        0      0        2 
   1 chr1_172079860   Sample    A    G        0      0        2 
   1 chr1_172081292     AAsi    T    C        0      0        2 
   1 chr1_172081292     AKia    T    C      0.5      1        2 
   1 chr1_172081292     AOna    T    C        0      0        2 
   1 chr1_172081292     ASom    T    C        0      0        2 
   1 chr1_172081292     HCab    T    C        0      0        2 
   1 chr1_172081292     HPrz    T    C        0      0        2 
   1 chr1_172081292     ZBoe    T    C        0      0        2 
   1 chr1_172081292     ZGre    T    C        0      0        2 
   1 chr1_172081292     ZHar    T    C        0      0        2 
   1 chr1_172081292   Sample    T    C        0      0        2 
   1 chr1_172087844     AAsi    T    C        0      0        2 
   1 chr1_172087844     AKia    T    C        1      2        2 
   1 chr1_172087844     AOna    T    C        1      2        2 
   1 chr1_172087844     ASom    T    C        0      0        2 
   1 chr1_172087844     HCab    T    C        0      0        2 
   1 chr1_172087844     HPrz    T    C        0      0        2 
   1 chr1_172087844     ZBoe    T    C        0      0        2 
   1 chr1_172087844     ZGre    T    C        0      0        2 
   1 chr1_172087844     ZHar    T    C        0      0        2 
   1 chr1_172087844   Sample    T    C        0      0        2 
   1 chr1_172088121     AAsi    C    A        0      0        2 
   1 chr1_172088121     AKia    C    A        0      0        2 
   1 chr1_172088121     AOna    C    A        0      0        2 
   1 chr1_172088121     ASom    C    A        0      0        2 
   1 chr1_172088121     HCab    C    A        0      0        2 
   1 chr1_172088121     HPrz    C    A        0      0        2 
   1 chr1_172088121     ZBoe    C    A      0.5      1        2 
   1 chr1_172088121     ZGre    C    A        0      0        2 
   1 chr1_172088121     ZHar    C    A        0      0        2 
   1 chr1_172088121   Sample    C    A        0      0        2 
   1 chr1_172107386     AAsi    A    G        0      0        2 
   1 chr1_172107386     AKia    A    G        0      0        2 
   1 chr1_172107386     AOna    A    G        0      0        2 
   1 chr1_172107386     ASom    A    G        0      0        2 
   1 chr1_172107386     HCab    A    G        0      0        2 
   1 chr1_172107386     HPrz    A    G        0      0        2 
   1 chr1_172107386     ZBoe    A    G        0      0        2 
   1 chr1_172107386     ZGre    A    G        0      0        2 
   1 chr1_172107386     ZHar    A    G      0.5      1        2 
   1 chr1_172107386   Sample    A    G        0      0        2 
   1 chr1_172108078     AAsi    C    A        0      0        2 
   1 chr1_172108078     AKia    C    A      0.5      1        2 
   1 chr1_172108078     AOna    C    A        0      0        2 
   1 chr1_172108078     ASom    C    A        0      0        2 
   1 chr1_172108078     HCab    C    A        0      0        2 
   1 chr1_172108078     HPrz    C    A        0      0        2 
   1 chr1_172108078     ZBoe    C    A        0      0        2 
   1 chr1_172108078     ZGre    C    A        0      0        2 
   1 chr1_172108078     ZHar    C    A        0      0        2 
   1 chr1_172108078   Sample    C    A        0      0        2 
   1 chr1_172110419     AAsi    G    C        0      0        2 
   1 chr1_172110419     AKia    G    C        0      0        2 
   1 chr1_172110419     AOna    G    C      0.5      1        2 
   1 chr1_172110419     ASom    G    C        0      0        2 
   1 chr1_172110419     HCab    G    C        0      0        2 
   1 chr1_172110419     HPrz    G    C        0      0        2 
   1 chr1_172110419     ZBoe    G    C        0      0        2 
   1 chr1_172110419     ZGre    G    C        0      0        2 
   1 chr1_172110419     ZHar    G    C        0      0        2 
   1 chr1_172110419   Sample    G    C        0      0        2 
   1 chr1_172122287     AAsi    C    T        0      0        2 
   1 chr1_172122287     AKia    C    T        0      0        2 
   1 chr1_172122287     AOna    C    T        0      0        2 
   1 chr1_172122287     ASom    C    T        0      0        2 
   1 chr1_172122287     HCab    C    T        0      0        2 
   1 chr1_172122287     HPrz    C    T        0      0        2 
   1 chr1_172122287     ZBoe    C    T      0.5      1        2 
   1 chr1_172122287     ZGre    C    T        1      2        2 
   1 chr1_172122287     ZHar    C    T        0      0        2 
   1 chr1_172122287   Sample    C    T        0      0        2 
   1 chr1_172132449     AAsi    A    G        0      0        2 
   1 chr1_172132449     AKia    A    G        0      0        2 
   1 chr1_172132449     AOna    A    G        0      0        2 
   1 chr1_172132449     ASom    A    G        0      0        2 
   1 chr1_172132449     HCab    A    G        1      2        2 
   1 chr1_172132449     HPrz    A    G        1      2        2 
   1 chr1_172132449     ZBoe    A    G        0      0        2 
   1 chr1_172132449     ZGre    A    G        0      0        2 
   1 chr1_172132449     ZHar    A    G        0      0        2 
   1 chr1_172132449   Sample    A    G        0      0        2 
   1 chr1_172137712     AAsi    T    C        0      0        2 
   1 chr1_172137712     AKia    T    C        0      0        2 
   1 chr1_172137712     AOna    T    C        0      0        2 
   1 chr1_172137712     ASom    T    C        0      0        2 
   1 chr1_172137712     HCab    T    C        0      0        2 
   1 chr1_172137712     HPrz    T    C        0      0        2 
   1 chr1_172137712     ZBoe    T    C        0      0        2 
   1 chr1_172137712     ZGre    T    C        0      0        2 
   1 chr1_172137712     ZHar    T    C      0.5      1        2 
   1 chr1_172137712   Sample    T    C        0      0        2 
   1 chr1_172139110     AAsi    A    C        0      0        2 
   1 chr1_172139110     AKia    A    C        0      0        2 
   1 chr1_172139110     AOna    A    C        0      0        2 
   1 chr1_172139110     ASom    A    C        0      0        2 
   1 chr1_172139110     HCab    A    C        0      0        2 
   1 chr1_172139110     HPrz    A    C      0.5      1        2 
   1 chr1_172139110     ZBoe    A    C        0      0        2 
   1 chr1_172139110     ZGre    A    C        0      0        2 
   1 chr1_172139110     ZHar    A    C        0      0        2 
   1 chr1_172139110   Sample    A    C        0      0        2 
   1 chr1_172142285     AAsi    A    C        0      0        2 
   1 chr1_172142285     AKia    A    C        0      0        2 
   1 chr1_172142285     AOna    A    C        0      0        2 
   1 chr1_172142285     ASom    A    C        0      0        2 
   1 chr1_172142285     HCab    A    C        0      0        2 
   1 chr1_172142285     HPrz    A    C        0      0        2 
   1 chr1_172142285     ZBoe    A    C        1      2        2 
   1 chr1_172142285     ZGre    A    C        0      0        2 
   1 chr1_172142285     ZHar    A    C        0      0        2 
   1 chr1_172142285   Sample    A    C        0      0        2 
   1 chr1_172144216     AAsi    T    G        0      0        2 
   1 chr1_172144216     AKia    T    G        0      0        2 
   1 chr1_172144216     AOna    T    G      0.5      1        2 
   1 chr1_172144216     ASom    T    G        0      0        2 
   1 chr1_172144216     HCab    T    G        0      0        2 
   1 chr1_172144216     HPrz    T    G        0      0        2 
   1 chr1_172144216     ZBoe    T    G        0      0        2 
   1 chr1_172144216     ZGre    T    G        0      0        2 
   1 chr1_172144216     ZHar    T    G        0      0        2 
   1 chr1_172144216   Sample    T    G        0      0        2 
   1 chr1_172145285     AAsi    T    C        0      0        2 
   1 chr1_172145285     AKia    T    C        0      0        2 
   1 chr1_172145285     AOna    T    C        0      0        2 
   1 chr1_172145285     ASom    T    C        0      0        2 
   1 chr1_172145285     HCab    T    C        1      2        2 
   1 chr1_172145285     HPrz    T    C        1      2        2 
   1 chr1_172145285     ZBoe    T    C        0      0        2 
   1 chr1_172145285     ZGre    T    C        0      0        2 
   1 chr1_172145285     ZHar    T    C        0      0        2 
   1 chr1_172145285   Sample    T    C        0      0        2 
   1 chr1_172145360     AAsi    T    C        0      0        2 
   1 chr1_172145360     AKia    T    C        0      0        2 
   1 chr1_172145360     AOna    T    C        0      0        2 
   1 chr1_172145360     ASom    T    C        0      0        2 
   1 chr1_172145360     HCab    T    C        0      0        2 
   1 chr1_172145360     HPrz    T    C        0      0        2 
   1 chr1_172145360     ZBoe    T    C        0      0        2 
   1 chr1_172145360     ZGre    T    C      0.5      1        2 
   1 chr1_172145360     ZHar    T    C        0      0        2 
   1 chr1_172145360   Sample    T    C        0      0        2 
   1 chr1_172147415     AAsi    T    C        0      0        2 
   1 chr1_172147415     AKia    T    C        0      0        2 
   1 chr1_172147415     AOna    T    C      0.5      1        2 
   1 chr1_172147415     ASom    T    C        0      0        2 
   1 chr1_172147415     HCab    T    C        0      0        2 
   1 chr1_172147415     HPrz    T    C        0      0        2 
   1 chr1_172147415     ZBoe    T    C        0      0        2 
   1 chr1_172147415     ZGre    T    C        0      0        2 
   1 chr1_172147415     ZHar    T    C        0      0        2 
   1 chr1_172147415   Sample    T    C        0      0        2 
   1 chr1_172147706     AAsi    A    G      0.5      1        2 
   1 chr1_172147706     AKia    A    G        0      0        2 
   1 chr1_172147706     AOna    A    G        0      0        2 
   1 chr1_172147706     ASom    A    G        1      2        2 
   1 chr1_172147706     HCab    A    G        0      0        2 
   1 chr1_172147706     HPrz    A    G        0      0        2 
   1 chr1_172147706     ZBoe    A    G      0.5      1        2 
   1 chr1_172147706     ZGre    A    G        0      0        2 
   1 chr1_172147706     ZHar    A    G        0      0        2 
   1 chr1_172147706   Sample    A    G        0      0        2 
   1 chr1_172149004     AAsi    G    A        0      0        2 
   1 chr1_172149004     AKia    G    A      0.5      1        2 
   1 chr1_172149004     AOna    G    A      0.5      1        2 
   1 chr1_172149004     ASom    G    A        0      0        2 
   1 chr1_172149004     HCab    G    A        0      0        2 
   1 chr1_172149004     HPrz    G    A        0      0        2 
   1 chr1_172149004     ZBoe    G    A        0      0        2 
   1 chr1_172149004     ZGre    G    A        0      0        2 
   1 chr1_172149004     ZHar    G    A        0      0        2 
   1 chr1_172149004   Sample    G    A        0      0        2 
   1 chr1_172149588     AAsi    A    G        0      0        2 
   1 chr1_172149588     AKia    A    G        0      0        2 
   1 chr1_172149588     AOna    A    G        0      0        2 
   1 chr1_172149588     ASom    A    G        0      0        2 
   1 chr1_172149588     HCab    A    G        0      0        2 
   1 chr1_172149588     HPrz    A    G        0      0        2 
   1 chr1_172149588     ZBoe    A    G        0      0        2 
   1 chr1_172149588     ZGre    A    G        1      2        2 
   1 chr1_172149588     ZHar    A    G        0      0        2 
   1 chr1_172149588   Sample    A    G        0      0        2 
   1 chr1_172149720     AAsi    T    C        0      0        2 
   1 chr1_172149720     AKia    T    C      0.5      1        2 
   1 chr1_172149720     AOna    T    C        0      0        2 
   1 chr1_172149720     ASom    T    C        0      0        2 
   1 chr1_172149720     HCab    T    C        0      0        2 
   1 chr1_172149720     HPrz    T    C        0      0        2 
   1 chr1_172149720     ZBoe    T    C        0      0        2 
   1 chr1_172149720     ZGre    T    C        0      0        2 
   1 chr1_172149720     ZHar    T    C        0      0        2 
   1 chr1_172149720   Sample    T    C        0      0        2 
   1 chr1_172152431     AAsi    T    C        0      0        2 
   1 chr1_172152431     AKia    T    C        0      0        2 
   1 chr1_172152431     AOna    T    C        0      0        2 
   1 chr1_172152431     ASom    T    C        0      0        2 
   1 chr1_172152431     HCab    T    C        0      0        2 
   1 chr1_172152431     HPrz    T    C        0      0        2 
   1 chr1_172152431     ZBoe    T    C      0.5      1        2 
   1 chr1_172152431     ZGre    T    C        0      0        2 
   1 chr1_172152431     ZHar    T    C        0      0        2 
   1 chr1_172152431   Sample    T    C        0      0        2 
   1 chr1_172155791     AAsi    T    C        0      0        2 
   1 chr1_172155791     AKia    T    C        0      0        2 
   1 chr1_172155791     AOna    T    C        0      0        2 
   1 chr1_172155791     ASom    T    C        0      0        2 
   1 chr1_172155791     HCab    T    C        0      0        2 
   1 chr1_172155791     HPrz    T    C        0      0        2 
   1 chr1_172155791     ZBoe    T    C      0.5      1        2 
   1 chr1_172155791     ZGre    T    C        0      0        2 
   1 chr1_172155791     ZHar    T    C        0      0        2 
   1 chr1_172155791   Sample    T    C        0      0        2 
   1 chr1_172157996     AAsi    T    C        0      0        2 
   1 chr1_172157996     AKia    T    C        0      0        2 
   1 chr1_172157996     AOna    T    C        0      0        2 
   1 chr1_172157996     ASom    T    C        0      0        2 
   1 chr1_172157996     HCab    T    C        0      0        2 
   1 chr1_172157996     HPrz    T    C        0      0        2 
   1 chr1_172157996     ZBoe    T    C      0.5      1        2 
   1 chr1_172157996     ZGre    T    C        0      0        2 
   1 chr1_172157996     ZHar    T    C        0      0        2 
   1 chr1_172157996   Sample    T    C        0      0        2 
   1 chr1_172161475     AAsi    T    G        0      0        2 
   1 chr1_172161475     AKia    T    G        0      0        2 
   1 chr1_172161475     AOna    T    G        0      0        2 
   1 chr1_172161475     ASom    T    G        0      0        2 
   1 chr1_172161475     HCab    T    G        0      0        2 
   1 chr1_172161475     HPrz    T    G        0      0        2 
   1 chr1_172161475     ZBoe    T    G        0      0        2 
   1 chr1_172161475     ZGre    T    G        0      0        2 
   1 chr1_172161475     ZHar    T    G      0.5      1        2 
   1 chr1_172161475   Sample    T    G        0      0        2 
   1 chr1_172162243     AAsi    C    G        0      0        2 
   1 chr1_172162243     AKia    C    G      0.5      1        2 
   1 chr1_172162243     AOna    C    G        0      0        2 
   1 chr1_172162243     ASom    C    G        0      0        2 
   1 chr1_172162243     HCab    C    G        0      0        2 
   1 chr1_172162243     HPrz    C    G        0      0        2 
   1 chr1_172162243     ZBoe    C    G        0      0        2 
   1 chr1_172162243     ZGre    C    G        0      0        2 
   1 chr1_172162243     ZHar    C    G        0      0        2 
   1 chr1_172162243   Sample    C    G        0      0        2 
   1 chr1_172166531     AAsi    A    G        0      0        2 
   1 chr1_172166531     AKia    A    G        0      0        2 
   1 chr1_172166531     AOna    A    G        0      0        2 
   1 chr1_172166531     ASom    A    G        0      0        2 
   1 chr1_172166531     HCab    A    G        1      2        2 
   1 chr1_172166531     HPrz    A    G        1      2        2 
   1 chr1_172166531     ZBoe    A    G        0      0        2 
   1 chr1_172166531     ZGre    A    G        0      0        2 
   1 chr1_172166531     ZHar    A    G        0      0        2 
   1 chr1_172166531   Sample    A    G        0      0        2 
   1 chr1_172177871     AAsi    G    A        0      0        2 
   1 chr1_172177871     AKia    G    A        0      0        2 
   1 chr1_172177871     AOna    G    A      0.5      1        2 
   1 chr1_172177871     ASom    G    A        0      0        2 
   1 chr1_172177871     HCab    G    A        0      0        2 
   1 chr1_172177871     HPrz    G    A        0      0        2 
   1 chr1_172177871     ZBoe    G    A        0      0        2 
   1 chr1_172177871     ZGre    G    A        0      0        2 
   1 chr1_172177871     ZHar    G    A        0      0        2 
   1 chr1_172177871   Sample    G    A        0      0        2 
   1 chr1_172185250     AAsi    A    G        0      0        2 
   1 chr1_172185250     AKia    A    G        0      0        2 
   1 chr1_172185250     AOna    A    G      0.5      1        2 
   1 chr1_172185250     ASom    A    G        0      0        2 
   1 chr1_172185250     HCab    A    G        0      0        2 
   1 chr1_172185250     HPrz    A    G        0      0        2 
   1 chr1_172185250     ZBoe    A    G        0      0        2 
   1 chr1_172185250     ZGre    A    G        0      0        2 
   1 chr1_172185250     ZHar    A    G        0      0        2 
   1 chr1_172185250   Sample    A    G        0      0        2 
   1 chr1_172199883     AAsi    C    G        0      0        2 
   1 chr1_172199883     AKia    C    G        0      0        2 
   1 chr1_172199883     AOna    C    G        0      0        2 
   1 chr1_172199883     ASom    C    G        0      0        2 
   1 chr1_172199883     HCab    C    G        0      0        2 
   1 chr1_172199883     HPrz    C    G        0      0        2 
   1 chr1_172199883     ZBoe    C    G        1      2        2 
   1 chr1_172199883     ZGre    C    G        1      2        2 
   1 chr1_172199883     ZHar    C    G        0      0        2 
   1 chr1_172199883   Sample    C    G        0      0        2 
   1 chr1_172205419     AAsi    T    C        0      0        2 
   1 chr1_172205419     AKia    T    C        1      2        2 
   1 chr1_172205419     AOna    T    C        0      0        2 
   1 chr1_172205419     ASom    T    C        0      0        2 
   1 chr1_172205419     HCab    T    C        0      0        2 
   1 chr1_172205419     HPrz    T    C        0      0        2 
   1 chr1_172205419     ZBoe    T    C        0      0        2 
   1 chr1_172205419     ZGre    T    C        0      0        2 
   1 chr1_172205419     ZHar    T    C        0      0        2 
   1 chr1_172205419   Sample    T    C        0      0        2 
   1 chr1_172216741     AAsi    G    C        0      0        2 
   1 chr1_172216741     AKia    G    C        0      0        2 
   1 chr1_172216741     AOna    G    C        1      2        2 
   1 chr1_172216741     ASom    G    C        0      0        2 
   1 chr1_172216741     HCab    G    C        0      0        2 
   1 chr1_172216741     HPrz    G    C        0      0        2 
   1 chr1_172216741     ZBoe    G    C        0      0        2 
   1 chr1_172216741     ZGre    G    C        0      0        2 
   1 chr1_172216741     ZHar    G    C        0      0        2 
   1 chr1_172216741   Sample    G    C        0      0        2 
   1 chr1_172246596     AAsi    T    C        0      0        2 
   1 chr1_172246596     AKia    T    C        0      0        2 
   1 chr1_172246596     AOna    T    C        0      0        2 
   1 chr1_172246596     ASom    T    C        0      0        2 
   1 chr1_172246596     HCab    T    C        0      0        2 
   1 chr1_172246596     HPrz    T    C        0      0        2 
   1 chr1_172246596     ZBoe    T    C        0      0        2 
   1 chr1_172246596     ZGre    T    C        0      0        2 
   1 chr1_172246596     ZHar    T    C      0.5      1        2 
   1 chr1_172246596   Sample    T    C        0      0        2 
   1 chr1_172247383     AAsi    A    G        0      0        2 
   1 chr1_172247383     AKia    A    G      0.5      1        2 
   1 chr1_172247383     AOna    A    G        0      0        2 
   1 chr1_172247383     ASom    A    G        0      0        2 
   1 chr1_172247383     HCab    A    G        0      0        2 
   1 chr1_172247383     HPrz    A    G        0      0        2 
   1 chr1_172247383     ZBoe    A    G        0      0        2 
   1 chr1_172247383     ZGre    A    G        0      0        2 
   1 chr1_172247383     ZHar    A    G        0      0        2 
   1 chr1_172247383   Sample    A    G        0      0        2 
   1 chr1_172248143     AAsi    T    C        0      0        2 
   1 chr1_172248143     AKia    T    C        0      0        2 
   1 chr1_172248143     AOna    T    C        0      0        2 
   1 chr1_172248143     ASom    T    C        0      0        2 
   1 chr1_172248143     HCab    T    C        1      2        2 
   1 chr1_172248143     HPrz    T    C        1      2        2 
   1 chr1_172248143     ZBoe    T    C        0      0        2 
   1 chr1_172248143     ZGre    T    C        0      0        2 
   1 chr1_172248143     ZHar    T    C        0      0        2 
   1 chr1_172248143   Sample    T    C        0      0        2 
   1 chr1_172251565     AAsi    G    A        0      0        2 
   1 chr1_172251565     AKia    G    A        0      0        2 
   1 chr1_172251565     AOna    G    A        0      0        2 
   1 chr1_172251565     ASom    G    A        0      0        2 
   1 chr1_172251565     HCab    G    A        0      0        2 
   1 chr1_172251565     HPrz    G    A        0      0        2 
   1 chr1_172251565     ZBoe    G    A      0.5      1        2 
   1 chr1_172251565     ZGre    G    A        0      0        2 
   1 chr1_172251565     ZHar    G    A        0      0        2 
   1 chr1_172251565   Sample    G    A        0      0        2 
   1 chr1_172254202     AAsi    T    C        0      0        2 
   1 chr1_172254202     AKia    T    C        1      2        2 
   1 chr1_172254202     AOna    T    C        1      2        2 
   1 chr1_172254202     ASom    T    C        0      0        2 
   1 chr1_172254202     HCab    T    C        0      0        2 
   1 chr1_172254202     HPrz    T    C        0      0        2 
   1 chr1_172254202     ZBoe    T    C        0      0        2 
   1 chr1_172254202     ZGre    T    C        0      0        2 
   1 chr1_172254202     ZHar    T    C        0      0        2 
   1 chr1_172254202   Sample    T    C        0      0        2 
   1 chr1_172256853     AAsi    G    A        0      0        2 
   1 chr1_172256853     AKia    G    A        0      0        2 
   1 chr1_172256853     AOna    G    A        0      0        2 
   1 chr1_172256853     ASom    G    A        0      0        2 
   1 chr1_172256853     HCab    G    A        0      0        2 
   1 chr1_172256853     HPrz    G    A        0      0        2 
   1 chr1_172256853     ZBoe    G    A        0      0        2 
   1 chr1_172256853     ZGre    G    A        0      0        2 
   1 chr1_172256853     ZHar    G    A        1      2        2 
   1 chr1_172256853   Sample    G    A        0      0        2 
   1 chr1_172260028     AAsi    A    T      0.5      1        2 
   1 chr1_172260028     AKia    A    T        0      0        2 
   1 chr1_172260028     AOna    A    T        0      0        2 
   1 chr1_172260028     ASom    A    T        0      0        2 
   1 chr1_172260028     HCab    A    T        0      0        2 
   1 chr1_172260028     HPrz    A    T        0      0        2 
   1 chr1_172260028     ZBoe    A    T        0      0        2 
   1 chr1_172260028     ZGre    A    T        0      0        2 
   1 chr1_172260028     ZHar    A    T        0      0        2 
   1 chr1_172260028   Sample    A    T        1      2        2 
   1 chr1_172261945     AAsi    A    G        0      0        2 
   1 chr1_172261945     AKia    A    G        1      2        2 
   1 chr1_172261945     AOna    A    G        1      2        2 
   1 chr1_172261945     ASom    A    G        0      0        2 
   1 chr1_172261945     HCab    A    G        0      0        2 
   1 chr1_172261945     HPrz    A    G        0      0        2 
   1 chr1_172261945     ZBoe    A    G        0      0        2 
   1 chr1_172261945     ZGre    A    G        0      0        2 
   1 chr1_172261945     ZHar    A    G        0      0        2 
   1 chr1_172261945   Sample    A    G        0      0        2 
   1 chr1_172273807     AAsi    A    G        0      0        2 
   1 chr1_172273807     AKia    A    G        0      0        2 
   1 chr1_172273807     AOna    A    G        0      0        2 
   1 chr1_172273807     ASom    A    G        0      0        2 
   1 chr1_172273807     HCab    A    G        0      0        2 
   1 chr1_172273807     HPrz    A    G        0      0        2 
   1 chr1_172273807     ZBoe    A    G        0      0        2 
   1 chr1_172273807     ZGre    A    G      0.5      1        2 
   1 chr1_172273807     ZHar    A    G        0      0        2 
   1 chr1_172273807   Sample    A    G        0      0        2 
   1 chr1_172280974     AAsi    A    G        0      0        2 
   1 chr1_172280974     AKia    A    G        0      0        2 
   1 chr1_172280974     AOna    A    G        0      0        2 
   1 chr1_172280974     ASom    A    G        0      0        2 
   1 chr1_172280974     HCab    A    G        1      2        2 
   1 chr1_172280974     HPrz    A    G        1      2        2 
   1 chr1_172280974     ZBoe    A    G        0      0        2 
   1 chr1_172280974     ZGre    A    G        0      0        2 
   1 chr1_172280974     ZHar    A    G        0      0        2 
   1 chr1_172280974   Sample    A    G        0      0        2 
   1 chr1_172284509     AAsi    T    C        0      0        2 
   1 chr1_172284509     AKia    T    C        0      0        2 
   1 chr1_172284509     AOna    T    C        0      0        2 
   1 chr1_172284509     ASom    T    C        0      0        2 
   1 chr1_172284509     HCab    T    C        0      0        2 
   1 chr1_172284509     HPrz    T    C        1      2        2 
   1 chr1_172284509     ZBoe    T    C        0      0        2 
   1 chr1_172284509     ZGre    T    C        0      0        2 
   1 chr1_172284509     ZHar    T    C        0      0        2 
   1 chr1_172284509   Sample    T    C        0      0        2 
   1 chr1_172285231     AAsi    G    A        0      0        2 
   1 chr1_172285231     AKia    G    A        0      0        2 
   1 chr1_172285231     AOna    G    A        0      0        2 
   1 chr1_172285231     ASom    G    A        0      0        2 
   1 chr1_172285231     HCab    G    A        1      2        2 
   1 chr1_172285231     HPrz    G    A        1      2        2 
   1 chr1_172285231     ZBoe    G    A        0      0        2 
   1 chr1_172285231     ZGre    G    A        0      0        2 
   1 chr1_172285231     ZHar    G    A        0      0        2 
   1 chr1_172285231   Sample    G    A        0      0        2 
   1 chr1_172291514     AAsi    A    G        0      0        2 
   1 chr1_172291514     AKia    A    G        0      0        2 
   1 chr1_172291514     AOna    A    G        0      0        2 
   1 chr1_172291514     ASom    A    G        0      0        2 
   1 chr1_172291514     HCab    A    G        0      0        2 
   1 chr1_172291514     HPrz    A    G        0      0        2 
   1 chr1_172291514     ZBoe    A    G        0      0        2 
   1 chr1_172291514     ZGre    A    G        0      0        2 
   1 chr1_172291514     ZHar    A    G      0.5      1        2 
   1 chr1_172291514   Sample    A    G        0      0        2 
   1 chr1_172304613     AAsi    C    A        0      0        2 
   1 chr1_172304613     AKia    C    A        0      0        2 
   1 chr1_172304613     AOna    C    A        0      0        2 
   1 chr1_172304613     ASom    C    A        0      0        2 
   1 chr1_172304613     HCab    C    A        0      0        2 
   1 chr1_172304613     HPrz    C    A        0      0        2 
   1 chr1_172304613     ZBoe    C    A        0      0        2 
   1 chr1_172304613     ZGre    C    A        0      0        2 
   1 chr1_172304613     ZHar    C    A        1      2        2 
   1 chr1_172304613   Sample    C    A        0      0        2 
   1 chr1_172308881     AAsi    T    C        0      0        2 
   1 chr1_172308881     AKia    T    C        1      2        2 
   1 chr1_172308881     AOna    T    C        1      2        2 
   1 chr1_172308881     ASom    T    C        0      0        2 
   1 chr1_172308881     HCab    T    C        0      0        2 
   1 chr1_172308881     HPrz    T    C        0      0        2 
   1 chr1_172308881     ZBoe    T    C        0      0        2 
   1 chr1_172308881     ZGre    T    C        0      0        2 
   1 chr1_172308881     ZHar    T    C        0      0        2 
   1 chr1_172308881   Sample    T    C        0      0        2 
   1 chr1_172309243     AAsi    A    G        0      0        2 
   1 chr1_172309243     AKia    A    G        0      0        2 
   1 chr1_172309243     AOna    A    G        0      0        2 
   1 chr1_172309243     ASom    A    G        0      0        2 
   1 chr1_172309243     HCab    A    G        0      0        2 
   1 chr1_172309243     HPrz    A    G        0      0        2 
   1 chr1_172309243     ZBoe    A    G        0      0        2 
   1 chr1_172309243     ZGre    A    G      0.5      1        2 
   1 chr1_172309243     ZHar    A    G        0      0        2 
   1 chr1_172309243   Sample    A    G        0      0        2 
   1 chr1_172331060     AAsi    G    C        0      0        2 
   1 chr1_172331060     AKia    G    C        0      0        2 
   1 chr1_172331060     AOna    G    C        1      2        2 
   1 chr1_172331060     ASom    G    C        0      0        2 
   1 chr1_172331060     HCab    G    C        0      0        2 
   1 chr1_172331060     HPrz    G    C        0      0        2 
   1 chr1_172331060     ZBoe    G    C        0      0        2 
   1 chr1_172331060     ZGre    G    C        0      0        2 
   1 chr1_172331060     ZHar    G    C        0      0        2 
   1 chr1_172331060   Sample    G    C        0      0        2 
   1 chr1_172335285     AAsi    A    G        1      2        2 
   1 chr1_172335285     AKia    A    G        1      2        2 
   1 chr1_172335285     AOna    A    G        1      2        2 
   1 chr1_172335285     ASom    A    G        1      2        2 
   1 chr1_172335285     HCab    A    G        0      0        2 
   1 chr1_172335285     HPrz    A    G        0      0        2 
   1 chr1_172335285     ZBoe    A    G        0      0        2 
   1 chr1_172335285     ZGre    A    G        0      0        2 
   1 chr1_172335285     ZHar    A    G        0      0        2 
   1 chr1_172335285   Sample    A    G        1      2        2 
   1 chr1_172388355     AAsi    A    G        0      0        2 
   1 chr1_172388355     AKia    A    G        0      0        2 
   1 chr1_172388355     AOna    A    G        0      0        2 
   1 chr1_172388355     ASom    A    G        0      0        2 
   1 chr1_172388355     HCab    A    G        0      0        2 
   1 chr1_172388355     HPrz    A    G        0      0        2 
   1 chr1_172388355     ZBoe    A    G        0      0        2 
   1 chr1_172388355     ZGre    A    G        0      0        2 
   1 chr1_172388355     ZHar    A    G      0.5      1        2 
   1 chr1_172388355   Sample    A    G        0      0        2 
   1 chr1_172389532     AAsi    T    C        0      0        2 
   1 chr1_172389532     AKia    T    C        0      0        2 
   1 chr1_172389532     AOna    T    C        0      0        2 
   1 chr1_172389532     ASom    T    C        0      0        2 
   1 chr1_172389532     HCab    T    C        1      2        2 
   1 chr1_172389532     HPrz    T    C        1      2        2 
   1 chr1_172389532     ZBoe    T    C        0      0        2 
   1 chr1_172389532     ZGre    T    C        0      0        2 
   1 chr1_172389532     ZHar    T    C        0      0        2 
   1 chr1_172389532   Sample    T    C        0      0        2 
   1 chr1_172394832     AAsi    C    A        0      0        2 
   1 chr1_172394832     AKia    C    A        0      0        2 
   1 chr1_172394832     AOna    C    A        0      0        2 
   1 chr1_172394832     ASom    C    A        0      0        2 
   1 chr1_172394832     HCab    C    A        0      0        2 
   1 chr1_172394832     HPrz    C    A        0      0        2 
   1 chr1_172394832     ZBoe    C    A        0      0        2 
   1 chr1_172394832     ZGre    C    A      0.5      1        2 
   1 chr1_172394832     ZHar    C    A        0      0        2 
   1 chr1_172394832   Sample    C    A        0      0        2 
   1 chr1_172397372     AAsi    C    T        0      0        2 
   1 chr1_172397372     AKia    C    T        0      0        2 
   1 chr1_172397372     AOna    C    T        0      0        2 
   1 chr1_172397372     ASom    C    T        0      0        2 
   1 chr1_172397372     HCab    C    T        1      2        2 
   1 chr1_172397372     HPrz    C    T        1      2        2 
   1 chr1_172397372     ZBoe    C    T        0      0        2 
   1 chr1_172397372     ZGre    C    T        0      0        2 
   1 chr1_172397372     ZHar    C    T        0      0        2 
   1 chr1_172397372   Sample    C    T        0      0        2 
   1 chr1_172403673     AAsi    T    C        0      0        2 
   1 chr1_172403673     AKia    T    C        0      0        2 
   1 chr1_172403673     AOna    T    C        0      0        2 
   1 chr1_172403673     ASom    T    C        0      0        2 
   1 chr1_172403673     HCab    T    C        1      2        2 
   1 chr1_172403673     HPrz    T    C        1      2        2 
   1 chr1_172403673     ZBoe    T    C        0      0        2 
   1 chr1_172403673     ZGre    T    C        0      0        2 
   1 chr1_172403673     ZHar    T    C        0      0        2 
   1 chr1_172403673   Sample    T    C        0      0        2 
   1 chr1_172404074     AAsi    T    C        0      0        2 
   1 chr1_172404074     AKia    T    C        1      2        2 
   1 chr1_172404074     AOna    T    C        1      2        2 
   1 chr1_172404074     ASom    T    C        0      0        2 
   1 chr1_172404074     HCab    T    C        0      0        2 
   1 chr1_172404074     HPrz    T    C        0      0        2 
   1 chr1_172404074     ZBoe    T    C        0      0        2 
   1 chr1_172404074     ZGre    T    C        0      0        2 
   1 chr1_172404074     ZHar    T    C        0      0        2 
   1 chr1_172404074   Sample    T    C        0      0        2 
   1 chr1_172404612     AAsi    A    G        0      0        2 
   1 chr1_172404612     AKia    A    G        0      0        2 
   1 chr1_172404612     AOna    A    G        0      0        2 
   1 chr1_172404612     ASom    A    G        0      0        2 
   1 chr1_172404612     HCab    A    G        0      0        2 
   1 chr1_172404612     HPrz    A    G        0      0        2 
   1 chr1_172404612     ZBoe    A    G      0.5      1        2 
   1 chr1_172404612     ZGre    A    G        0      0        2 
   1 chr1_172404612     ZHar    A    G        0      0        2 
   1 chr1_172404612   Sample    A    G        0      0        2 
   1 chr1_172409395     AAsi    G    A        1      2        2 
   1 chr1_172409395     AKia    G    A        0      0        2 
   1 chr1_172409395     AOna    G    A        0      0        2 
   1 chr1_172409395     ASom    G    A        1      2        2 
   1 chr1_172409395     HCab    G    A        0      0        2 
   1 chr1_172409395     HPrz    G    A        0      0        2 
   1 chr1_172409395     ZBoe    G    A        0      0        2 
   1 chr1_172409395     ZGre    G    A        0      0        2 
   1 chr1_172409395     ZHar    G    A        0      0        2 
   1 chr1_172409395   Sample    G    A        1      2        2 
   1 chr1_172430973     AAsi    G    A        0      0        2 
   1 chr1_172430973     AKia    G    A        0      0        2 
   1 chr1_172430973     AOna    G    A        0      0        2 
   1 chr1_172430973     ASom    G    A        0      0        2 
   1 chr1_172430973     HCab    G    A        1      2        2 
   1 chr1_172430973     HPrz    G    A        1      2        2 
   1 chr1_172430973     ZBoe    G    A        0      0        2 
   1 chr1_172430973     ZGre    G    A        0      0        2 
   1 chr1_172430973     ZHar    G    A        0      0        2 
   1 chr1_172430973   Sample    G    A        0      0        2 
   1 chr1_172444133     AAsi    C    T        0      0        2 
   1 chr1_172444133     AKia    C    T        0      0        2 
   1 chr1_172444133     AOna    C    T        0      0        2 
   1 chr1_172444133     ASom    C    T        0      0        2 
   1 chr1_172444133     HCab    C    T        1      2        2 
   1 chr1_172444133     HPrz    C    T        1      2        2 
   1 chr1_172444133     ZBoe    C    T        0      0        2 
   1 chr1_172444133     ZGre    C    T        0      0        2 
   1 chr1_172444133     ZHar    C    T        0      0        2 
   1 chr1_172444133   Sample    C    T        0      0        2 
   1 chr1_172448863     AAsi    G    T        0      0        2 
   1 chr1_172448863     AKia    G    T        0      0        2 
   1 chr1_172448863     AOna    G    T        0      0        2 
   1 chr1_172448863     ASom    G    T        0      0        2 
   1 chr1_172448863     HCab    G    T        0      0        2 
   1 chr1_172448863     HPrz    G    T        0      0        2 
   1 chr1_172448863     ZBoe    G    T        1      2        2 
   1 chr1_172448863     ZGre    G    T        0      0        2 
   1 chr1_172448863     ZHar    G    T        0      0        2 
   1 chr1_172448863   Sample    G    T        0      0        2 
   1 chr1_172449354     AAsi    T    A        0      0        2 
   1 chr1_172449354     AKia    T    A        0      0        2 
   1 chr1_172449354     AOna    T    A        0      0        2 
   1 chr1_172449354     ASom    T    A        0      0        2 
   1 chr1_172449354     HCab    T    A        1      2        2 
   1 chr1_172449354     HPrz    T    A        1      2        2 
   1 chr1_172449354     ZBoe    T    A        0      0        2 
   1 chr1_172449354     ZGre    T    A        0      0        2 
   1 chr1_172449354     ZHar    T    A        0      0        2 
   1 chr1_172449354   Sample    T    A        0      0        2 
   1 chr1_172452888     AAsi    C    T        0      0        2 
   1 chr1_172452888     AKia    C    T        0      0        2 
   1 chr1_172452888     AOna    C    T        0      0        2 
   1 chr1_172452888     ASom    C    T        0      0        2 
   1 chr1_172452888     HCab    C    T        0      0        2 
   1 chr1_172452888     HPrz    C    T        0      0        2 
   1 chr1_172452888     ZBoe    C    T        0      0        2 
   1 chr1_172452888     ZGre    C    T        0      0        2 
   1 chr1_172452888     ZHar    C    T      0.5      1        2 
   1 chr1_172452888   Sample    C    T        0      0        2 
   1 chr1_172453290     AAsi    C    G        0      0        2 
   1 chr1_172453290     AKia    C    G        0      0        2 
   1 chr1_172453290     AOna    C    G        0      0        2 
   1 chr1_172453290     ASom    C    G        0      0        2 
   1 chr1_172453290     HCab    C    G        0      0        2 
   1 chr1_172453290     HPrz    C    G      0.5      1        2 
   1 chr1_172453290     ZBoe    C    G        0      0        2 
   1 chr1_172453290     ZGre    C    G        0      0        2 
   1 chr1_172453290     ZHar    C    G        0      0        2 
   1 chr1_172453290   Sample    C    G        0      0        2 
   1 chr1_172471660     AAsi    A    G        0      0        2 
   1 chr1_172471660     AKia    A    G        0      0        2 
   1 chr1_172471660     AOna    A    G        1      2        2 
   1 chr1_172471660     ASom    A    G        0      0        2 
   1 chr1_172471660     HCab    A    G        0      0        2 
   1 chr1_172471660     HPrz    A    G        0      0        2 
   1 chr1_172471660     ZBoe    A    G        0      0        2 
   1 chr1_172471660     ZGre    A    G        0      0        2 
   1 chr1_172471660     ZHar    A    G        0      0        2 
   1 chr1_172471660   Sample    A    G        0      0        2 
   1 chr1_172476568     AAsi    G    C        0      0        2 
   1 chr1_172476568     AKia    G    C        0      0        2 
   1 chr1_172476568     AOna    G    C        0      0        2 
   1 chr1_172476568     ASom    G    C        0      0        2 
   1 chr1_172476568     HCab    G    C        1      2        2 
   1 chr1_172476568     HPrz    G    C        1      2        2 
   1 chr1_172476568     ZBoe    G    C        0      0        2 
   1 chr1_172476568     ZGre    G    C        0      0        2 
   1 chr1_172476568     ZHar    G    C        0      0        2 
   1 chr1_172476568   Sample    G    C        0      0        2 
   1 chr1_172478460     AAsi    A    G        0      0        2 
   1 chr1_172478460     AKia    A    G        0      0        2 
   1 chr1_172478460     AOna    A    G        0      0        2 
   1 chr1_172478460     ASom    A    G        0      0        2 
   1 chr1_172478460     HCab    A    G        1      2        2 
   1 chr1_172478460     HPrz    A    G        1      2        2 
   1 chr1_172478460     ZBoe    A    G        0      0        2 
   1 chr1_172478460     ZGre    A    G        0      0        2 
   1 chr1_172478460     ZHar    A    G        0      0        2 
   1 chr1_172478460   Sample    A    G        0      0        2 
   1 chr1_172478564     AAsi    C    T        0      0        2 
   1 chr1_172478564     AKia    C    T        0      0        2 
   1 chr1_172478564     AOna    C    T        0      0        2 
   1 chr1_172478564     ASom    C    T        0      0        2 
   1 chr1_172478564     HCab    C    T        0      0        2 
   1 chr1_172478564     HPrz    C    T        0      0        2 
   1 chr1_172478564     ZBoe    C    T        1      2        2 
   1 chr1_172478564     ZGre    C    T        1      2        2 
   1 chr1_172478564     ZHar    C    T      0.5      1        2 
   1 chr1_172478564   Sample    C    T        0      0        2 
   1 chr1_172482675     AAsi    C    T        0      0        2 
   1 chr1_172482675     AKia    C    T        0      0        2 
   1 chr1_172482675     AOna    C    T        0      0        2 
   1 chr1_172482675     ASom    C    T        0      0        2 
   1 chr1_172482675     HCab    C    T        0      0        2 
   1 chr1_172482675     HPrz    C    T        0      0        2 
   1 chr1_172482675     ZBoe    C    T        0      0        2 
   1 chr1_172482675     ZGre    C    T        0      0        2 
   1 chr1_172482675     ZHar    C    T        1      2        2 
   1 chr1_172482675   Sample    C    T        0      0        2 
   1 chr1_172487618     AAsi    C    T        0      0        2 
   1 chr1_172487618     AKia    C    T        0      0        2 
   1 chr1_172487618     AOna    C    T        0      0        2 
   1 chr1_172487618     ASom    C    T        1      2        2 
   1 chr1_172487618     HCab    C    T        0      0        2 
   1 chr1_172487618     HPrz    C    T        0      0        2 
   1 chr1_172487618     ZBoe    C    T        0      0        2 
   1 chr1_172487618     ZGre    C    T        0      0        2 
   1 chr1_172487618     ZHar    C    T        0      0        2 
   1 chr1_172487618   Sample    C    T        0      0        2 
   1 chr1_172489478     AAsi    T    C        0      0        2 
   1 chr1_172489478     AKia    T    C      0.5      1        2 
   1 chr1_172489478     AOna    T    C        0      0        2 
   1 chr1_172489478     ASom    T    C        0      0        2 
   1 chr1_172489478     HCab    T    C        0      0        2 
   1 chr1_172489478     HPrz    T    C        0      0        2 
   1 chr1_172489478     ZBoe    T    C        0      0        2 
   1 chr1_172489478     ZGre    T    C        0      0        2 
   1 chr1_172489478     ZHar    T    C        0      0        2 
   1 chr1_172489478   Sample    T    C        0      0        2 
   1 chr1_172498891     AAsi    G    A        0      0        2 
   1 chr1_172498891     AKia    G    A      0.5      1        2 
   1 chr1_172498891     AOna    G    A        0      0        2 
   1 chr1_172498891     ASom    G    A        0      0        2 
   1 chr1_172498891     HCab    G    A        0      0        2 
   1 chr1_172498891     HPrz    G    A        0      0        2 
   1 chr1_172498891     ZBoe    G    A        0      0        2 
   1 chr1_172498891     ZGre    G    A        0      0        2 
   1 chr1_172498891     ZHar    G    A        0      0        2 
   1 chr1_172498891   Sample    G    A        0      0        2 
   1 chr1_172506164     AAsi    C    G        1      2        2 
   1 chr1_172506164     AKia    C    G        0      0        2 
   1 chr1_172506164     AOna    C    G        0      0        2 
   1 chr1_172506164     ASom    C    G        1      2        2 
   1 chr1_172506164     HCab    C    G        0      0        2 
   1 chr1_172506164     HPrz    C    G        0      0        2 
   1 chr1_172506164     ZBoe    C    G        0      0        2 
   1 chr1_172506164     ZGre    C    G        0      0        2 
   1 chr1_172506164     ZHar    C    G        0      0        2 
   1 chr1_172506164   Sample    C    G        1      2        2 
   1 chr1_172509855     AAsi    A    G        0      0        2 
   1 chr1_172509855     AKia    A    G        0      0        2 
   1 chr1_172509855     AOna    A    G        0      0        2 
   1 chr1_172509855     ASom    A    G        0      0        2 
   1 chr1_172509855     HCab    A    G        1      2        2 
   1 chr1_172509855     HPrz    A    G        1      2        2 
   1 chr1_172509855     ZBoe    A    G        0      0        2 
   1 chr1_172509855     ZGre    A    G        0      0        2 
   1 chr1_172509855     ZHar    A    G        0      0        2 
   1 chr1_172509855   Sample    A    G        0      0        2 
   1 chr1_172512517     AAsi    C    G        0      0        2 
   1 chr1_172512517     AKia    C    G        0      0        2 
   1 chr1_172512517     AOna    C    G        0      0        2 
   1 chr1_172512517     ASom    C    G        0      0        2 
   1 chr1_172512517     HCab    C    G        1      2        2 
   1 chr1_172512517     HPrz    C    G        1      2        2 
   1 chr1_172512517     ZBoe    C    G        0      0        2 
   1 chr1_172512517     ZGre    C    G        0      0        2 
   1 chr1_172512517     ZHar    C    G        0      0        2 
   1 chr1_172512517   Sample    C    G        0      0        2 
   1 chr1_172528387     AAsi    C    A        0      0        2 
   1 chr1_172528387     AKia    C    A        0      0        2 
   1 chr1_172528387     AOna    C    A        0      0        2 
   1 chr1_172528387     ASom    C    A        0      0        2 
   1 chr1_172528387     HCab    C    A        0      0        2 
   1 chr1_172528387     HPrz    C    A        0      0        2 
   1 chr1_172528387     ZBoe    C    A      0.5      1        2 
   1 chr1_172528387     ZGre    C    A        0      0        2 
   1 chr1_172528387     ZHar    C    A        0      0        2 
   1 chr1_172528387   Sample    C    A        0      0        2 
   1 chr1_172531444     AAsi    G    A        0      0        2 
   1 chr1_172531444     AKia    G    A        1      2        2 
   1 chr1_172531444     AOna    G    A        0      0        2 
   1 chr1_172531444     ASom    G    A        0      0        2 
   1 chr1_172531444     HCab    G    A        0      0        2 
   1 chr1_172531444     HPrz    G    A        0      0        2 
   1 chr1_172531444     ZBoe    G    A        0      0        2 
   1 chr1_172531444     ZGre    G    A        0      0        2 
   1 chr1_172531444     ZHar    G    A        0      0        2 
   1 chr1_172531444   Sample    G    A        0      0        2 
   1 chr1_172536107     AAsi    C    A        0      0        2 
   1 chr1_172536107     AKia    C    A        0      0        2 
   1 chr1_172536107     AOna    C    A        0      0        2 
   1 chr1_172536107     ASom    C    A        0      0        2 
   1 chr1_172536107     HCab    C    A        0      0        2 
   1 chr1_172536107     HPrz    C    A        0      0        2 
   1 chr1_172536107     ZBoe    C    A        1      2        2 
   1 chr1_172536107     ZGre    C    A        1      2        2 
   1 chr1_172536107     ZHar    C    A        1      2        2 
   1 chr1_172536107   Sample    C    A        0      0        2 
   1 chr1_172540906     AAsi    G    A        1      2        2 
   1 chr1_172540906     AKia    G    A        0      0        2 
   1 chr1_172540906     AOna    G    A        0      0        2 
   1 chr1_172540906     ASom    G    A        0      0        2 
   1 chr1_172540906     HCab    G    A        0      0        2 
   1 chr1_172540906     HPrz    G    A        0      0        2 
   1 chr1_172540906     ZBoe    G    A        0      0        2 
   1 chr1_172540906     ZGre    G    A        0      0        2 
   1 chr1_172540906     ZHar    G    A        0      0        2 
   1 chr1_172540906   Sample    G    A        1      2        2 
   1 chr1_172549731     AAsi    C    T        0      0        2 
   1 chr1_172549731     AKia    C    T        0      0        2 
   1 chr1_172549731     AOna    C    T        0      0        2 
   1 chr1_172549731     ASom    C    T        0      0        2 
   1 chr1_172549731     HCab    C    T        1      2        2 
   1 chr1_172549731     HPrz    C    T        1      2        2 
   1 chr1_172549731     ZBoe    C    T        0      0        2 
   1 chr1_172549731     ZGre    C    T        0      0        2 
   1 chr1_172549731     ZHar    C    T        1      2        2 
   1 chr1_172549731   Sample    C    T        0      0        2 
   1 chr1_172552008     AAsi    T    C        0      0        2 
   1 chr1_172552008     AKia    T    C        0      0        2 
   1 chr1_172552008     AOna    T    C        0      0        2 
   1 chr1_172552008     ASom    T    C        1      2        2 
   1 chr1_172552008     HCab    T    C        0      0        2 
   1 chr1_172552008     HPrz    T    C        0      0        2 
   1 chr1_172552008     ZBoe    T    C        0      0        2 
   1 chr1_172552008     ZGre    T    C        0      0        2 
   1 chr1_172552008     ZHar    T    C        0      0        2 
   1 chr1_172552008   Sample    T    C        0      0        2 
   1 chr1_172552963     AAsi    A    G      0.5      1        2 
   1 chr1_172552963     AKia    A    G        0      0        2 
   1 chr1_172552963     AOna    A    G        0      0        2 
   1 chr1_172552963     ASom    A    G        0      0        2 
   1 chr1_172552963     HCab    A    G        0      0        2 
   1 chr1_172552963     HPrz    A    G        0      0        2 
   1 chr1_172552963     ZBoe    A    G        0      0        2 
   1 chr1_172552963     ZGre    A    G        0      0        2 
   1 chr1_172552963     ZHar    A    G        0      0        2 
   1 chr1_172552963   Sample    A    G        1      2        2 
   1 chr1_172557810     AAsi    T    C        0      0        2 
   1 chr1_172557810     AKia    T    C        1      2        2 
   1 chr1_172557810     AOna    T    C      0.5      1        2 
   1 chr1_172557810     ASom    T    C        0      0        2 
   1 chr1_172557810     HCab    T    C        0      0        2 
   1 chr1_172557810     HPrz    T    C        0      0        2 
   1 chr1_172557810     ZBoe    T    C        0      0        2 
   1 chr1_172557810     ZGre    T    C        0      0        2 
   1 chr1_172557810     ZHar    T    C        0      0        2 
   1 chr1_172557810   Sample    T    C        0      0        2 
   1 chr1_172558139     AAsi    T    G        0      0        2 
   1 chr1_172558139     AKia    T    G        0      0        2 
   1 chr1_172558139     AOna    T    G        0      0        2 
   1 chr1_172558139     ASom    T    G        1      2        2 
   1 chr1_172558139     HCab    T    G        0      0        2 
   1 chr1_172558139     HPrz    T    G        0      0        2 
   1 chr1_172558139     ZBoe    T    G        0      0        2 
   1 chr1_172558139     ZGre    T    G        0      0        2 
   1 chr1_172558139     ZHar    T    G        0      0        2 
   1 chr1_172558139   Sample    T    G        0      0        2 
   1 chr1_172560720     AAsi    T    C        0      0        2 
   1 chr1_172560720     AKia    T    C        0      0        2 
   1 chr1_172560720     AOna    T    C        0      0        2 
   1 chr1_172560720     ASom    T    C        0      0        2 
   1 chr1_172560720     HCab    T    C        0      0        2 
   1 chr1_172560720     HPrz    T    C        0      0        2 
   1 chr1_172560720     ZBoe    T    C        0      0        2 
   1 chr1_172560720     ZGre    T    C        0      0        2 
   1 chr1_172560720     ZHar    T    C        1      2        2 
   1 chr1_172560720   Sample    T    C        0      0        2 
   1 chr1_172561592     AAsi    A    C        0      0        2 
   1 chr1_172561592     AKia    A    C        0      0        2 
   1 chr1_172561592     AOna    A    C        0      0        2 
   1 chr1_172561592     ASom    A    C        0      0        2 
   1 chr1_172561592     HCab    A    C        1      2        2 
   1 chr1_172561592     HPrz    A    C        0      0        2 
   1 chr1_172561592     ZBoe    A    C        0      0        2 
   1 chr1_172561592     ZGre    A    C        0      0        2 
   1 chr1_172561592     ZHar    A    C        0      0        2 
   1 chr1_172561592   Sample    A    C        0      0        2 
   1 chr1_172562413     AAsi    T    C        0      0        2 
   1 chr1_172562413     AKia    T    C        0      0        2 
   1 chr1_172562413     AOna    T    C        0      0        2 
   1 chr1_172562413     ASom    T    C        0      0        2 
   1 chr1_172562413     HCab    T    C        0      0        2 
   1 chr1_172562413     HPrz    T    C      0.5      1        2 
   1 chr1_172562413     ZBoe    T    C        0      0        2 
   1 chr1_172562413     ZGre    T    C        0      0        2 
   1 chr1_172562413     ZHar    T    C        0      0        2 
   1 chr1_172562413   Sample    T    C        0      0        2 
   1 chr1_172565374     AAsi    A    G        0      0        2 
   1 chr1_172565374     AKia    A    G        1      2        2 
   1 chr1_172565374     AOna    A    G        0      0        2 
   1 chr1_172565374     ASom    A    G        0      0        2 
   1 chr1_172565374     HCab    A    G        0      0        2 
   1 chr1_172565374     HPrz    A    G        0      0        2 
   1 chr1_172565374     ZBoe    A    G        0      0        2 
   1 chr1_172565374     ZGre    A    G        0      0        2 
   1 chr1_172565374     ZHar    A    G        0      0        2 
   1 chr1_172565374   Sample    A    G        0      0        2 
   1 chr1_172571010     AAsi    T    C        1      2        2 
   1 chr1_172571010     AKia    T    C        1      2        2 
   1 chr1_172571010     AOna    T    C        1      2        2 
   1 chr1_172571010     ASom    T    C        1      2        2 
   1 chr1_172571010     HCab    T    C        0      0        2 
   1 chr1_172571010     HPrz    T    C        0      0        2 
   1 chr1_172571010     ZBoe    T    C        0      0        2 
   1 chr1_172571010     ZGre    T    C        0      0        2 
   1 chr1_172571010     ZHar    T    C        0      0        2 
   1 chr1_172571010   Sample    T    C        1      2        2 
   1 chr1_172572570     AAsi    C    G        1      2        2 
   1 chr1_172572570     AKia    C    G        1      2        2 
   1 chr1_172572570     AOna    C    G        1      2        2 
   1 chr1_172572570     ASom    C    G        1      2        2 
   1 chr1_172572570     HCab    C    G        0      0        2 
   1 chr1_172572570     HPrz    C    G        0      0        2 
   1 chr1_172572570     ZBoe    C    G        0      0        2 
   1 chr1_172572570     ZGre    C    G        0      0        2 
   1 chr1_172572570     ZHar    C    G        0      0        2 
   1 chr1_172572570   Sample    C    G        1      2        2 
   1 chr1_172575427     AAsi    C    T        0      0        2 
   1 chr1_172575427     AKia    C    T      0.5      1        2 
   1 chr1_172575427     AOna    C    T        1      2        2 
   1 chr1_172575427     ASom    C    T        0      0        2 
   1 chr1_172575427     HCab    C    T        0      0        2 
   1 chr1_172575427     HPrz    C    T        0      0        2 
   1 chr1_172575427     ZBoe    C    T        0      0        2 
   1 chr1_172575427     ZGre    C    T        0      0        2 
   1 chr1_172575427     ZHar    C    T        0      0        2 
   1 chr1_172575427   Sample    C    T        0      0        2 
   1 chr1_172583169     AAsi    A    G        0      0        2 
   1 chr1_172583169     AKia    A    G        0      0        2 
   1 chr1_172583169     AOna    A    G        0      0        2 
   1 chr1_172583169     ASom    A    G        0      0        2 
   1 chr1_172583169     HCab    A    G        1      2        2 
   1 chr1_172583169     HPrz    A    G        1      2        2 
   1 chr1_172583169     ZBoe    A    G        0      0        2 
   1 chr1_172583169     ZGre    A    G        0      0        2 
   1 chr1_172583169     ZHar    A    G        0      0        2 
   1 chr1_172583169   Sample    A    G        0      0        2 
   1 chr1_172592289     AAsi    G    C        0      0        2 
   1 chr1_172592289     AKia    G    C        0      0        2 
   1 chr1_172592289     AOna    G    C        0      0        2 
   1 chr1_172592289     ASom    G    C        0      0        2 
   1 chr1_172592289     HCab    G    C        0      0        2 
   1 chr1_172592289     HPrz    G    C      0.5      1        2 
   1 chr1_172592289     ZBoe    G    C        0      0        2 
   1 chr1_172592289     ZGre    G    C        0      0        2 
   1 chr1_172592289     ZHar    G    C        0      0        2 
   1 chr1_172592289   Sample    G    C        0      0        2 
   1 chr1_172593286     AAsi    A    G        0      0        2 
   1 chr1_172593286     AKia    A    G        0      0        2 
   1 chr1_172593286     AOna    A    G        0      0        2 
   1 chr1_172593286     ASom    A    G        0      0        2 
   1 chr1_172593286     HCab    A    G        0      0        2 
   1 chr1_172593286     HPrz    A    G        1      2        2 
   1 chr1_172593286     ZBoe    A    G        0      0        2 
   1 chr1_172593286     ZGre    A    G        0      0        2 
   1 chr1_172593286     ZHar    A    G        0      0        2 
   1 chr1_172593286   Sample    A    G        0      0        2 
   1 chr1_172600106     AAsi    T    C        0      0        2 
   1 chr1_172600106     AKia    T    C        0      0        2 
   1 chr1_172600106     AOna    T    C        0      0        2 
   1 chr1_172600106     ASom    T    C        0      0        2 
   1 chr1_172600106     HCab    T    C        0      0        2 
   1 chr1_172600106     HPrz    T    C        0      0        2 
   1 chr1_172600106     ZBoe    T    C      0.5      1        2 
   1 chr1_172600106     ZGre    T    C        0      0        2 
   1 chr1_172600106     ZHar    T    C        1      2        2 
   1 chr1_172600106   Sample    T    C        0      0        2 
   1 chr1_172603378     AAsi    G    T        0      0        2 
   1 chr1_172603378     AKia    G    T        0      0        2 
   1 chr1_172603378     AOna    G    T        0      0        2 
   1 chr1_172603378     ASom    G    T        0      0        2 
   1 chr1_172603378     HCab    G    T        1      2        2 
   1 chr1_172603378     HPrz    G    T      0.5      1        2 
   1 chr1_172603378     ZBoe    G    T        0      0        2 
   1 chr1_172603378     ZGre    G    T        0      0        2 
   1 chr1_172603378     ZHar    G    T        0      0        2 
   1 chr1_172603378   Sample    G    T        0      0        2 
   1 chr1_172604339     AAsi    C    A        0      0        2 
   1 chr1_172604339     AKia    C    A        0      0        2 
   1 chr1_172604339     AOna    C    A        0      0        2 
   1 chr1_172604339     ASom    C    A        0      0        2 
   1 chr1_172604339     HCab    C    A        0      0        2 
   1 chr1_172604339     HPrz    C    A        0      0        2 
   1 chr1_172604339     ZBoe    C    A        1      2        2 
   1 chr1_172604339     ZGre    C    A        0      0        2 
   1 chr1_172604339     ZHar    C    A        0      0        2 
   1 chr1_172604339   Sample    C    A        0      0        2 
   1 chr1_172604469     AAsi    C    T        0      0        2 
   1 chr1_172604469     AKia    C    T        0      0        2 
   1 chr1_172604469     AOna    C    T        0      0        2 
   1 chr1_172604469     ASom    C    T        0      0        2 
   1 chr1_172604469     HCab    C    T        0      0        2 
   1 chr1_172604469     HPrz    C    T        0      0        2 
   1 chr1_172604469     ZBoe    C    T      0.5      1        2 
   1 chr1_172604469     ZGre    C    T        0      0        2 
   1 chr1_172604469     ZHar    C    T        0      0        2 
   1 chr1_172604469   Sample    C    T        0      0        2 
   1 chr1_172609767     AAsi    A    G        0      0        2 
   1 chr1_172609767     AKia    A    G        0      0        2 
   1 chr1_172609767     AOna    A    G        0      0        2 
   1 chr1_172609767     ASom    A    G        0      0        2 
   1 chr1_172609767     HCab    A    G        1      2        2 
   1 chr1_172609767     HPrz    A    G        1      2        2 
   1 chr1_172609767     ZBoe    A    G        0      0        2 
   1 chr1_172609767     ZGre    A    G        0      0        2 
   1 chr1_172609767     ZHar    A    G        0      0        2 
   1 chr1_172609767   Sample    A    G        0      0        2 
   1 chr1_172613853     AAsi    T    C        0      0        2 
   1 chr1_172613853     AKia    T    C        0      0        2 
   1 chr1_172613853     AOna    T    C        0      0        2 
   1 chr1_172613853     ASom    T    C        0      0        2 
   1 chr1_172613853     HCab    T    C        0      0        2 
   1 chr1_172613853     HPrz    T    C      0.5      1        2 
   1 chr1_172613853     ZBoe    T    C        0      0        2 
   1 chr1_172613853     ZGre    T    C        0      0        2 
   1 chr1_172613853     ZHar    T    C        0      0        2 
   1 chr1_172613853   Sample    T    C        0      0        2 
   1 chr1_172617501     AAsi    G    A        0      0        2 
   1 chr1_172617501     AKia    G    A        0      0        2 
   1 chr1_172617501     AOna    G    A        0      0        2 
   1 chr1_172617501     ASom    G    A        0      0        2 
   1 chr1_172617501     HCab    G    A        1      2        2 
   1 chr1_172617501     HPrz    G    A        1      2        2 
   1 chr1_172617501     ZBoe    G    A        0      0        2 
   1 chr1_172617501     ZGre    G    A        0      0        2 
   1 chr1_172617501     ZHar    G    A        0      0        2 
   1 chr1_172617501   Sample    G    A        0      0        2 
   1 chr1_172624093     AAsi    C    T        0      0        2 
   1 chr1_172624093     AKia    C    T        0      0        2 
   1 chr1_172624093     AOna    C    T        0      0        2 
   1 chr1_172624093     ASom    C    T        0      0        2 
   1 chr1_172624093     HCab    C    T        1      2        2 
   1 chr1_172624093     HPrz    C    T        1      2        2 
   1 chr1_172624093     ZBoe    C    T        0      0        2 
   1 chr1_172624093     ZGre    C    T        0      0        2 
   1 chr1_172624093     ZHar    C    T        0      0        2 
   1 chr1_172624093   Sample    C    T        0      0        2 
   1 chr1_172626064     AAsi    A    G        0      0        2 
   1 chr1_172626064     AKia    A    G        0      0        2 
   1 chr1_172626064     AOna    A    G        0      0        2 
   1 chr1_172626064     ASom    A    G        0      0        2 
   1 chr1_172626064     HCab    A    G        0      0        2 
   1 chr1_172626064     HPrz    A    G        0      0        2 
   1 chr1_172626064     ZBoe    A    G      0.5      1        2 
   1 chr1_172626064     ZGre    A    G        0      0        2 
   1 chr1_172626064     ZHar    A    G        0      0        2 
   1 chr1_172626064   Sample    A    G        0      0        2 
   1 chr1_172641846     AAsi    T    C        0      0        2 
   1 chr1_172641846     AKia    T    C      0.5      1        2 
   1 chr1_172641846     AOna    T    C        0      0        2 
   1 chr1_172641846     ASom    T    C        0      0        2 
   1 chr1_172641846     HCab    T    C        0      0        2 
   1 chr1_172641846     HPrz    T    C        0      0        2 
   1 chr1_172641846     ZBoe    T    C        0      0        2 
   1 chr1_172641846     ZGre    T    C        0      0        2 
   1 chr1_172641846     ZHar    T    C        0      0        2 
   1 chr1_172641846   Sample    T    C        0      0        2 
   1 chr1_172645000     AAsi    T    C        0      0        2 
   1 chr1_172645000     AKia    T    C        0      0        2 
   1 chr1_172645000     AOna    T    C        0      0        2 
   1 chr1_172645000     ASom    T    C        0      0        2 
   1 chr1_172645000     HCab    T    C        0      0        2 
   1 chr1_172645000     HPrz    T    C        0      0        2 
   1 chr1_172645000     ZBoe    T    C      0.5      1        2 
   1 chr1_172645000     ZGre    T    C        0      0        2 
   1 chr1_172645000     ZHar    T    C        0      0        2 
   1 chr1_172645000   Sample    T    C        0      0        2 
   1 chr1_172646528     AAsi    C    T        0      0        2 
   1 chr1_172646528     AKia    C    T        0      0        2 
   1 chr1_172646528     AOna    C    T        0      0        2 
   1 chr1_172646528     ASom    C    T        0      0        2 
   1 chr1_172646528     HCab    C    T        1      2        2 
   1 chr1_172646528     HPrz    C    T        1      2        2 
   1 chr1_172646528     ZBoe    C    T        0      0        2 
   1 chr1_172646528     ZGre    C    T        0      0        2 
   1 chr1_172646528     ZHar    C    T        0      0        2 
   1 chr1_172646528   Sample    C    T        0      0        2 
   1 chr1_172647193     AAsi    A    T        0      0        2 
   1 chr1_172647193     AKia    A    T        0      0        2 
   1 chr1_172647193     AOna    A    T        0      0        2 
   1 chr1_172647193     ASom    A    T        0      0        2 
   1 chr1_172647193     HCab    A    T        0      0        2 
   1 chr1_172647193     HPrz    A    T      0.5      1        2 
   1 chr1_172647193     ZBoe    A    T        0      0        2 
   1 chr1_172647193     ZGre    A    T        0      0        2 
   1 chr1_172647193     ZHar    A    T        0      0        2 
   1 chr1_172647193   Sample    A    T        0      0        2 
   1 chr1_172648665     AAsi    T    C        0      0        2 
   1 chr1_172648665     AKia    T    C        0      0        2 
   1 chr1_172648665     AOna    T    C        0      0        2 
   1 chr1_172648665     ASom    T    C        0      0        2 
   1 chr1_172648665     HCab    T    C        1      2        2 
   1 chr1_172648665     HPrz    T    C        1      2        2 
   1 chr1_172648665     ZBoe    T    C        0      0        2 
   1 chr1_172648665     ZGre    T    C        0      0        2 
   1 chr1_172648665     ZHar    T    C        0      0        2 
   1 chr1_172648665   Sample    T    C        0      0        2 
   1 chr1_172653762     AAsi    G    A        0      0        2 
   1 chr1_172653762     AKia    G    A        0      0        2 
   1 chr1_172653762     AOna    G    A        0      0        2 
   1 chr1_172653762     ASom    G    A        0      0        2 
   1 chr1_172653762     HCab    G    A        0      0        2 
   1 chr1_172653762     HPrz    G    A        0      0        2 
   1 chr1_172653762     ZBoe    G    A        0      0        2 
   1 chr1_172653762     ZGre    G    A        1      2        2 
   1 chr1_172653762     ZHar    G    A        0      0        2 
   1 chr1_172653762   Sample    G    A        0      0        2 
   1 chr1_172655323     AAsi    G    A        0      0        2 
   1 chr1_172655323     AKia    G    A        0      0        2 
   1 chr1_172655323     AOna    G    A        0      0        2 
   1 chr1_172655323     ASom    G    A        0      0        2 
   1 chr1_172655323     HCab    G    A        1      2        2 
   1 chr1_172655323     HPrz    G    A        1      2        2 
   1 chr1_172655323     ZBoe    G    A        0      0        2 
   1 chr1_172655323     ZGre    G    A        0      0        2 
   1 chr1_172655323     ZHar    G    A        0      0        2 
   1 chr1_172655323   Sample    G    A        0      0        2 
   1 chr1_172656549     AAsi    G    A        0      0        2 
   1 chr1_172656549     AKia    G    A        0      0        2 
   1 chr1_172656549     AOna    G    A        0      0        2 
   1 chr1_172656549     ASom    G    A        0      0        2 
   1 chr1_172656549     HCab    G    A        0      0        2 
   1 chr1_172656549     HPrz    G    A        0      0        2 
   1 chr1_172656549     ZBoe    G    A        1      2        2 
   1 chr1_172656549     ZGre    G    A        0      0        2 
   1 chr1_172656549     ZHar    G    A        0      0        2 
   1 chr1_172656549   Sample    G    A        0      0        2 
   1 chr1_172657071     AAsi    C    T        0      0        2 
   1 chr1_172657071     AKia    C    T        0      0        2 
   1 chr1_172657071     AOna    C    T      0.5      1        2 
   1 chr1_172657071     ASom    C    T        0      0        2 
   1 chr1_172657071     HCab    C    T        0      0        2 
   1 chr1_172657071     HPrz    C    T        0      0        2 
   1 chr1_172657071     ZBoe    C    T        0      0        2 
   1 chr1_172657071     ZGre    C    T        0      0        2 
   1 chr1_172657071     ZHar    C    T        0      0        2 
   1 chr1_172657071   Sample    C    T        0      0        2 
   1 chr1_172659608     AAsi    C    T        0      0        2 
   1 chr1_172659608     AKia    C    T        0      0        2 
   1 chr1_172659608     AOna    C    T        0      0        2 
   1 chr1_172659608     ASom    C    T        0      0        2 
   1 chr1_172659608     HCab    C    T        0      0        2 
   1 chr1_172659608     HPrz    C    T        0      0        2 
   1 chr1_172659608     ZBoe    C    T        0      0        2 
   1 chr1_172659608     ZGre    C    T        1      2        2 
   1 chr1_172659608     ZHar    C    T        0      0        2 
   1 chr1_172659608   Sample    C    T        0      0        2 
   1 chr1_172663807     AAsi    C    T        0      0        2 
   1 chr1_172663807     AKia    C    T        0      0        2 
   1 chr1_172663807     AOna    C    T        0      0        2 
   1 chr1_172663807     ASom    C    T        0      0        2 
   1 chr1_172663807     HCab    C    T        0      0        2 
   1 chr1_172663807     HPrz    C    T        0      0        2 
   1 chr1_172663807     ZBoe    C    T        0      0        2 
   1 chr1_172663807     ZGre    C    T        1      2        2 
   1 chr1_172663807     ZHar    C    T        0      0        2 
   1 chr1_172663807   Sample    C    T        0      0        2 
   1 chr1_172667509     AAsi    C    T        0      0        2 
   1 chr1_172667509     AKia    C    T        0      0        2 
   1 chr1_172667509     AOna    C    T      0.5      1        2 
   1 chr1_172667509     ASom    C    T        0      0        2 
   1 chr1_172667509     HCab    C    T        0      0        2 
   1 chr1_172667509     HPrz    C    T        0      0        2 
   1 chr1_172667509     ZBoe    C    T        1      2        2 
   1 chr1_172667509     ZGre    C    T        0      0        2 
   1 chr1_172667509     ZHar    C    T        0      0        2 
   1 chr1_172667509   Sample    C    T        0      0        2 
   1 chr1_172667594     AAsi    G    A        0      0        2 
   1 chr1_172667594     AKia    G    A        0      0        2 
   1 chr1_172667594     AOna    G    A        0      0        2 
   1 chr1_172667594     ASom    G    A        0      0        2 
   1 chr1_172667594     HCab    G    A        1      2        2 
   1 chr1_172667594     HPrz    G    A        1      2        2 
   1 chr1_172667594     ZBoe    G    A        0      0        2 
   1 chr1_172667594     ZGre    G    A        0      0        2 
   1 chr1_172667594     ZHar    G    A        0      0        2 
   1 chr1_172667594   Sample    G    A        0      0        2 
   1 chr1_172668580     AAsi    A    C        0      0        2 
   1 chr1_172668580     AKia    A    C        0      0        2 
   1 chr1_172668580     AOna    A    C        0      0        2 
   1 chr1_172668580     ASom    A    C        0      0        2 
   1 chr1_172668580     HCab    A    C        0      0        2 
   1 chr1_172668580     HPrz    A    C        0      0        2 
   1 chr1_172668580     ZBoe    A    C        0      0        2 
   1 chr1_172668580     ZGre    A    C        1      2        2 
   1 chr1_172668580     ZHar    A    C        0      0        2 
   1 chr1_172668580   Sample    A    C        0      0        2 
   1 chr1_172674861     AAsi    G    T        0      0        2 
   1 chr1_172674861     AKia    G    T        0      0        2 
   1 chr1_172674861     AOna    G    T        0      0        2 
   1 chr1_172674861     ASom    G    T        0      0        2 
   1 chr1_172674861     HCab    G    T        0      0        2 
   1 chr1_172674861     HPrz    G    T        0      0        2 
   1 chr1_172674861     ZBoe    G    T      0.5      1        2 
   1 chr1_172674861     ZGre    G    T        0      0        2 
   1 chr1_172674861     ZHar    G    T        0      0        2 
   1 chr1_172674861   Sample    G    T        0      0        2 
   1 chr1_172687155     AAsi    T    C        0      0        2 
   1 chr1_172687155     AKia    T    C        0      0        2 
   1 chr1_172687155     AOna    T    C        0      0        2 
   1 chr1_172687155     ASom    T    C        0      0        2 
   1 chr1_172687155     HCab    T    C        0      0        2 
   1 chr1_172687155     HPrz    T    C      0.5      1        2 
   1 chr1_172687155     ZBoe    T    C        0      0        2 
   1 chr1_172687155     ZGre    T    C        0      0        2 
   1 chr1_172687155     ZHar    T    C        0      0        2 
   1 chr1_172687155   Sample    T    C        0      0        2 
   1 chr1_172688001     AAsi    C    T        0      0        2 
   1 chr1_172688001     AKia    C    T        0      0        2 
   1 chr1_172688001     AOna    C    T        0      0        2 
   1 chr1_172688001     ASom    C    T        0      0        2 
   1 chr1_172688001     HCab    C    T        0      0        2 
   1 chr1_172688001     HPrz    C    T        0      0        2 
   1 chr1_172688001     ZBoe    C    T        0      0        2 
   1 chr1_172688001     ZGre    C    T        0      0        2 
   1 chr1_172688001     ZHar    C    T        1      2        2 
   1 chr1_172688001   Sample    C    T        0      0        2 
   1 chr1_172695517     AAsi    G    A        1      2        2 
   1 chr1_172695517     AKia    G    A        1      2        2 
   1 chr1_172695517     AOna    G    A        1      2        2 
   1 chr1_172695517     ASom    G    A        1      2        2 
   1 chr1_172695517     HCab    G    A        0      0        2 
   1 chr1_172695517     HPrz    G    A        0      0        2 
   1 chr1_172695517     ZBoe    G    A        0      0        2 
   1 chr1_172695517     ZGre    G    A        0      0        2 
   1 chr1_172695517     ZHar    G    A        0      0        2 
   1 chr1_172695517   Sample    G    A        1      2        2 
   1 chr1_172697382     AAsi    C    T        0      0        2 
   1 chr1_172697382     AKia    C    T        0      0        2 
   1 chr1_172697382     AOna    C    T        0      0        2 
   1 chr1_172697382     ASom    C    T        0      0        2 
   1 chr1_172697382     HCab    C    T        1      2        2 
   1 chr1_172697382     HPrz    C    T        1      2        2 
   1 chr1_172697382     ZBoe    C    T        0      0        2 
   1 chr1_172697382     ZGre    C    T        0      0        2 
   1 chr1_172697382     ZHar    C    T        0      0        2 
   1 chr1_172697382   Sample    C    T        0      0        2 
   1 chr1_172700099     AAsi    G    A        0      0        2 
   1 chr1_172700099     AKia    G    A        0      0        2 
   1 chr1_172700099     AOna    G    A        0      0        2 
   1 chr1_172700099     ASom    G    A        0      0        2 
   1 chr1_172700099     HCab    G    A        1      2        2 
   1 chr1_172700099     HPrz    G    A        1      2        2 
   1 chr1_172700099     ZBoe    G    A        0      0        2 
   1 chr1_172700099     ZGre    G    A        0      0        2 
   1 chr1_172700099     ZHar    G    A        0      0        2 
   1 chr1_172700099   Sample    G    A        0      0        2 
   1 chr1_172701018     AAsi    C    G        0      0        2 
   1 chr1_172701018     AKia    C    G        0      0        2 
   1 chr1_172701018     AOna    C    G        0      0        2 
   1 chr1_172701018     ASom    C    G        1      2        2 
   1 chr1_172701018     HCab    C    G        0      0        2 
   1 chr1_172701018     HPrz    C    G        0      0        2 
   1 chr1_172701018     ZBoe    C    G        0      0        2 
   1 chr1_172701018     ZGre    C    G        0      0        2 
   1 chr1_172701018     ZHar    C    G        0      0        2 
   1 chr1_172701018   Sample    C    G        0      0        2 
   1 chr1_172702495     AAsi    C    T        0      0        2 
   1 chr1_172702495     AKia    C    T        0      0        2 
   1 chr1_172702495     AOna    C    T        0      0        2 
   1 chr1_172702495     ASom    C    T        0      0        2 
   1 chr1_172702495     HCab    C    T        0      0        2 
   1 chr1_172702495     HPrz    C    T        0      0        2 
   1 chr1_172702495     ZBoe    C    T        1      2        2 
   1 chr1_172702495     ZGre    C    T        0      0        2 
   1 chr1_172702495     ZHar    C    T        0      0        2 
   1 chr1_172702495   Sample    C    T        0      0        2 
   1 chr1_172710993     AAsi    A    G        0      0        2 
   1 chr1_172710993     AKia    A    G        0      0        2 
   1 chr1_172710993     AOna    A    G        0      0        2 
   1 chr1_172710993     ASom    A    G        0      0        2 
   1 chr1_172710993     HCab    A    G        1      2        2 
   1 chr1_172710993     HPrz    A    G        1      2        2 
   1 chr1_172710993     ZBoe    A    G        0      0        2 
   1 chr1_172710993     ZGre    A    G        0      0        2 
   1 chr1_172710993     ZHar    A    G        0      0        2 
   1 chr1_172710993   Sample    A    G        0      0        2 
   1 chr1_172716416     AAsi    G    A        0      0        2 
   1 chr1_172716416     AKia    G    A        0      0        2 
   1 chr1_172716416     AOna    G    A        0      0        2 
   1 chr1_172716416     ASom    G    A        0      0        2 
   1 chr1_172716416     HCab    G    A        0      0        2 
   1 chr1_172716416     HPrz    G    A        0      0        2 
   1 chr1_172716416     ZBoe    G    A      0.5      1        2 
   1 chr1_172716416     ZGre    G    A        0      0        2 
   1 chr1_172716416     ZHar    G    A        0      0        2 
   1 chr1_172716416   Sample    G    A        0      0        2 
   1 chr1_172718236     AAsi    T    C        0      0        2 
   1 chr1_172718236     AKia    T    C        0      0        2 
   1 chr1_172718236     AOna    T    C        0      0        2 
   1 chr1_172718236     ASom    T    C        0      0        2 
   1 chr1_172718236     HCab    T    C        1      2        2 
   1 chr1_172718236     HPrz    T    C        1      2        2 
   1 chr1_172718236     ZBoe    T    C        0      0        2 
   1 chr1_172718236     ZGre    T    C        0      0        2 
   1 chr1_172718236     ZHar    T    C        0      0        2 
   1 chr1_172718236   Sample    T    C        0      0        2 
   1 chr1_172720336     AAsi    T    C        0      0        2 
   1 chr1_172720336     AKia    T    C        0      0        2 
   1 chr1_172720336     AOna    T    C      0.5      1        2 
   1 chr1_172720336     ASom    T    C        0      0        2 
   1 chr1_172720336     HCab    T    C        0      0        2 
   1 chr1_172720336     HPrz    T    C        0      0        2 
   1 chr1_172720336     ZBoe    T    C        0      0        2 
   1 chr1_172720336     ZGre    T    C        0      0        2 
   1 chr1_172720336     ZHar    T    C        0      0        2 
   1 chr1_172720336   Sample    T    C        0      0        2 
   1 chr1_172720395     AAsi    T    C        0      0        2 
   1 chr1_172720395     AKia    T    C        0      0        2 
   1 chr1_172720395     AOna    T    C        0      0        2 
   1 chr1_172720395     ASom    T    C        0      0        2 
   1 chr1_172720395     HCab    T    C        1      2        2 
   1 chr1_172720395     HPrz    T    C        1      2        2 
   1 chr1_172720395     ZBoe    T    C        0      0        2 
   1 chr1_172720395     ZGre    T    C        0      0        2 
   1 chr1_172720395     ZHar    T    C        0      0        2 
   1 chr1_172720395   Sample    T    C        0      0        2 
   1 chr1_172722983     AAsi    T    C        0      0        2 
   1 chr1_172722983     AKia    T    C        0      0        2 
   1 chr1_172722983     AOna    T    C        0      0        2 
   1 chr1_172722983     ASom    T    C        0      0        2 
   1 chr1_172722983     HCab    T    C        0      0        2 
   1 chr1_172722983     HPrz    T    C        0      0        2 
   1 chr1_172722983     ZBoe    T    C        0      0        2 
   1 chr1_172722983     ZGre    T    C        0      0        2 
   1 chr1_172722983     ZHar    T    C      0.5      1        2 
   1 chr1_172722983   Sample    T    C        0      0        2 
   1 chr1_172728983     AAsi    G    A        0      0        2 
   1 chr1_172728983     AKia    G    A        0      0        2 
   1 chr1_172728983     AOna    G    A        1      2        2 
   1 chr1_172728983     ASom    G    A        0      0        2 
   1 chr1_172728983     HCab    G    A        0      0        2 
   1 chr1_172728983     HPrz    G    A        0      0        2 
   1 chr1_172728983     ZBoe    G    A        0      0        2 
   1 chr1_172728983     ZGre    G    A        0      0        2 
   1 chr1_172728983     ZHar    G    A        0      0        2 
   1 chr1_172728983   Sample    G    A        0      0        2 
   1 chr1_172731957     AAsi    C    A        0      0        2 
   1 chr1_172731957     AKia    C    A        1      2        2 
   1 chr1_172731957     AOna    C    A      0.5      1        2 
   1 chr1_172731957     ASom    C    A        0      0        2 
   1 chr1_172731957     HCab    C    A        1      2        2 
   1 chr1_172731957     HPrz    C    A        1      2        2 
   1 chr1_172731957     ZBoe    C    A        0      0        2 
   1 chr1_172731957     ZGre    C    A        0      0        2 
   1 chr1_172731957     ZHar    C    A        0      0        2 
   1 chr1_172731957   Sample    C    A        0      0        2 
   1 chr1_172733016     AAsi    A    G        0      0        2 
   1 chr1_172733016     AKia    A    G        0      0        2 
   1 chr1_172733016     AOna    A    G        0      0        2 
   1 chr1_172733016     ASom    A    G        0      0        2 
   1 chr1_172733016     HCab    A    G        1      2        2 
   1 chr1_172733016     HPrz    A    G      0.5      1        2 
   1 chr1_172733016     ZBoe    A    G        0      0        2 
   1 chr1_172733016     ZGre    A    G        0      0        2 
   1 chr1_172733016     ZHar    A    G        0      0        2 
   1 chr1_172733016   Sample    A    G        0      0        2 
   1 chr1_172734292     AAsi    A    G        0      0        2 
   1 chr1_172734292     AKia    A    G        0      0        2 
   1 chr1_172734292     AOna    A    G        0      0        2 
   1 chr1_172734292     ASom    A    G        0      0        2 
   1 chr1_172734292     HCab    A    G        0      0        2 
   1 chr1_172734292     HPrz    A    G      0.5      1        2 
   1 chr1_172734292     ZBoe    A    G        0      0        2 
   1 chr1_172734292     ZGre    A    G        0      0        2 
   1 chr1_172734292     ZHar    A    G        0      0        2 
   1 chr1_172734292   Sample    A    G        0      0        2 
   1 chr1_172747155     AAsi    C    A        0      0        2 
   1 chr1_172747155     AKia    C    A        0      0        2 
   1 chr1_172747155     AOna    C    A        0      0        2 
   1 chr1_172747155     ASom    C    A        0      0        2 
   1 chr1_172747155     HCab    C    A        1      2        2 
   1 chr1_172747155     HPrz    C    A        1      2        2 
   1 chr1_172747155     ZBoe    C    A        0      0        2 
   1 chr1_172747155     ZGre    C    A        0      0        2 
   1 chr1_172747155     ZHar    C    A        0      0        2 
   1 chr1_172747155   Sample    C    A        0      0        2 
   1 chr1_172747864     AAsi    C    T        0      0        2 
   1 chr1_172747864     AKia    C    T        0      0        2 
   1 chr1_172747864     AOna    C    T        0      0        2 
   1 chr1_172747864     ASom    C    T        0      0        2 
   1 chr1_172747864     HCab    C    T        0      0        2 
   1 chr1_172747864     HPrz    C    T        0      0        2 
   1 chr1_172747864     ZBoe    C    T        0      0        2 
   1 chr1_172747864     ZGre    C    T      0.5      1        2 
   1 chr1_172747864     ZHar    C    T        0      0        2 
   1 chr1_172747864   Sample    C    T        0      0        2 
   1 chr1_172748397     AAsi    A    G        0      0        2 
   1 chr1_172748397     AKia    A    G        0      0        2 
   1 chr1_172748397     AOna    A    G        0      0        2 
   1 chr1_172748397     ASom    A    G        0      0        2 
   1 chr1_172748397     HCab    A    G        0      0        2 
   1 chr1_172748397     HPrz    A    G        0      0        2 
   1 chr1_172748397     ZBoe    A    G        0      0        2 
   1 chr1_172748397     ZGre    A    G        1      2        2 
   1 chr1_172748397     ZHar    A    G        0      0        2 
   1 chr1_172748397   Sample    A    G        0      0        2 
   1 chr1_172753760     AAsi    T    C        0      0        2 
   1 chr1_172753760     AKia    T    C        0      0        2 
   1 chr1_172753760     AOna    T    C        1      2        2 
   1 chr1_172753760     ASom    T    C        0      0        2 
   1 chr1_172753760     HCab    T    C        0      0        2 
   1 chr1_172753760     HPrz    T    C        0      0        2 
   1 chr1_172753760     ZBoe    T    C        0      0        2 
   1 chr1_172753760     ZGre    T    C        0      0        2 
   1 chr1_172753760     ZHar    T    C        0      0        2 
   1 chr1_172753760   Sample    T    C        0      0        2 
   1 chr1_172754872     AAsi    C    G        0      0        2 
   1 chr1_172754872     AKia    C    G        0      0        2 
   1 chr1_172754872     AOna    C    G        0      0        2 
   1 chr1_172754872     ASom    C    G        0      0        2 
   1 chr1_172754872     HCab    C    G        0      0        2 
   1 chr1_172754872     HPrz    C    G        0      0        2 
   1 chr1_172754872     ZBoe    C    G      0.5      1        2 
   1 chr1_172754872     ZGre    C    G        0      0        2 
   1 chr1_172754872     ZHar    C    G        0      0        2 
   1 chr1_172754872   Sample    C    G        0      0        2 
   1 chr1_172756514     AAsi    A    C        0      0        2 
   1 chr1_172756514     AKia    A    C        0      0        2 
   1 chr1_172756514     AOna    A    C        0      0        2 
   1 chr1_172756514     ASom    A    C        0      0        2 
   1 chr1_172756514     HCab    A    C        0      0        2 
   1 chr1_172756514     HPrz    A    C        0      0        2 
   1 chr1_172756514     ZBoe    A    C      0.5      1        2 
   1 chr1_172756514     ZGre    A    C        0      0        2 
   1 chr1_172756514     ZHar    A    C        0      0        2 
   1 chr1_172756514   Sample    A    C        0      0        2 
   1 chr1_172761039     AAsi    T    C        0      0        2 
   1 chr1_172761039     AKia    T    C        0      0        2 
   1 chr1_172761039     AOna    T    C        0      0        2 
   1 chr1_172761039     ASom    T    C        0      0        2 
   1 chr1_172761039     HCab    T    C        1      2        2 
   1 chr1_172761039     HPrz    T    C        1      2        2 
   1 chr1_172761039     ZBoe    T    C        0      0        2 
   1 chr1_172761039     ZGre    T    C        0      0        2 
   1 chr1_172761039     ZHar    T    C        0      0        2 
   1 chr1_172761039   Sample    T    C        0      0        2 
   1 chr1_172776761     AAsi    A    G        0      0        2 
   1 chr1_172776761     AKia    A    G        0      0        2 
   1 chr1_172776761     AOna    A    G        0      0        2 
   1 chr1_172776761     ASom    A    G        0      0        2 
   1 chr1_172776761     HCab    A    G        1      2        2 
   1 chr1_172776761     HPrz    A    G        1      2        2 
   1 chr1_172776761     ZBoe    A    G        0      0        2 
   1 chr1_172776761     ZGre    A    G        0      0        2 
   1 chr1_172776761     ZHar    A    G        0      0        2 
   1 chr1_172776761   Sample    A    G        0      0        2 
   1 chr1_172793320     AAsi    G    A        0      0        2 
   1 chr1_172793320     AKia    G    A        0      0        2 
   1 chr1_172793320     AOna    G    A        0      0        2 
   1 chr1_172793320     ASom    G    A        0      0        2 
   1 chr1_172793320     HCab    G    A        0      0        2 
   1 chr1_172793320     HPrz    G    A      0.5      1        2 
   1 chr1_172793320     ZBoe    G    A        0      0        2 
   1 chr1_172793320     ZGre    G    A        0      0        2 
   1 chr1_172793320     ZHar    G    A        0      0        2 
   1 chr1_172793320   Sample    G    A        0      0        2 
   1 chr1_172794240     AAsi    A    G        0      0        2 
   1 chr1_172794240     AKia    A    G        0      0        2 
   1 chr1_172794240     AOna    A    G        0      0        2 
   1 chr1_172794240     ASom    A    G        0      0        2 
   1 chr1_172794240     HCab    A    G        0      0        2 
   1 chr1_172794240     HPrz    A    G        0      0        2 
   1 chr1_172794240     ZBoe    A    G        0      0        2 
   1 chr1_172794240     ZGre    A    G        1      2        2 
   1 chr1_172794240     ZHar    A    G        0      0        2 
   1 chr1_172794240   Sample    A    G        0      0        2 
   1 chr1_172794855     AAsi    G    C        0      0        2 
   1 chr1_172794855     AKia    G    C        0      0        2 
   1 chr1_172794855     AOna    G    C        0      0        2 
   1 chr1_172794855     ASom    G    C        0      0        2 
   1 chr1_172794855     HCab    G    C        0      0        2 
   1 chr1_172794855     HPrz    G    C        0      0        2 
   1 chr1_172794855     ZBoe    G    C      0.5      1        2 
   1 chr1_172794855     ZGre    G    C        1      2        2 
   1 chr1_172794855     ZHar    G    C        0      0        2 
   1 chr1_172794855   Sample    G    C        0      0        2 
   1 chr1_172802519     AAsi    A    G        0      0        2 
   1 chr1_172802519     AKia    A    G        0      0        2 
   1 chr1_172802519     AOna    A    G        0      0        2 
   1 chr1_172802519     ASom    A    G        0      0        2 
   1 chr1_172802519     HCab    A    G        0      0        2 
   1 chr1_172802519     HPrz    A    G        0      0        2 
   1 chr1_172802519     ZBoe    A    G        0      0        2 
   1 chr1_172802519     ZGre    A    G        0      0        2 
   1 chr1_172802519     ZHar    A    G      0.5      1        2 
   1 chr1_172802519   Sample    A    G        0      0        2 
   1 chr1_172804123     AAsi    G    A        0      0        2 
   1 chr1_172804123     AKia    G    A        0      0        2 
   1 chr1_172804123     AOna    G    A        0      0        2 
   1 chr1_172804123     ASom    G    A        0      0        2 
   1 chr1_172804123     HCab    G    A        1      2        2 
   1 chr1_172804123     HPrz    G    A        1      2        2 
   1 chr1_172804123     ZBoe    G    A        0      0        2 
   1 chr1_172804123     ZGre    G    A        0      0        2 
   1 chr1_172804123     ZHar    G    A        0      0        2 
   1 chr1_172804123   Sample    G    A        0      0        2 
   1 chr1_172806184     AAsi    T    C        0      0        2 
   1 chr1_172806184     AKia    T    C        0      0        2 
   1 chr1_172806184     AOna    T    C        0      0        2 
   1 chr1_172806184     ASom    T    C        0      0        2 
   1 chr1_172806184     HCab    T    C        1      2        2 
   1 chr1_172806184     HPrz    T    C        0      0        2 
   1 chr1_172806184     ZBoe    T    C        0      0        2 
   1 chr1_172806184     ZGre    T    C        0      0        2 
   1 chr1_172806184     ZHar    T    C        0      0        2 
   1 chr1_172806184   Sample    T    C        0      0        2 
   1 chr1_172814526     AAsi    G    C        0      0        2 
   1 chr1_172814526     AKia    G    C        0      0        2 
   1 chr1_172814526     AOna    G    C        0      0        2 
   1 chr1_172814526     ASom    G    C        0      0        2 
   1 chr1_172814526     HCab    G    C        0      0        2 
   1 chr1_172814526     HPrz    G    C        0      0        2 
   1 chr1_172814526     ZBoe    G    C        1      2        2 
   1 chr1_172814526     ZGre    G    C        0      0        2 
   1 chr1_172814526     ZHar    G    C        0      0        2 
   1 chr1_172814526   Sample    G    C        0      0        2 
   1 chr1_172815330     AAsi    C    T        0      0        2 
   1 chr1_172815330     AKia    C    T        0      0        2 
   1 chr1_172815330     AOna    C    T        0      0        2 
   1 chr1_172815330     ASom    C    T        0      0        2 
   1 chr1_172815330     HCab    C    T        1      2        2 
   1 chr1_172815330     HPrz    C    T        0      0        2 
   1 chr1_172815330     ZBoe    C    T        0      0        2 
   1 chr1_172815330     ZGre    C    T        0      0        2 
   1 chr1_172815330     ZHar    C    T        0      0        2 
   1 chr1_172815330   Sample    C    T        0      0        2 
   1 chr1_172824953     AAsi    T    C        0      0        2 
   1 chr1_172824953     AKia    T    C        0      0        2 
   1 chr1_172824953     AOna    T    C        0      0        2 
   1 chr1_172824953     ASom    T    C        0      0        2 
   1 chr1_172824953     HCab    T    C        0      0        2 
   1 chr1_172824953     HPrz    T    C        1      2        2 
   1 chr1_172824953     ZBoe    T    C        0      0        2 
   1 chr1_172824953     ZGre    T    C        0      0        2 
   1 chr1_172824953     ZHar    T    C        0      0        2 
   1 chr1_172824953   Sample    T    C        0      0        2 
   1 chr1_172833417     AAsi    T    G        0      0        2 
   1 chr1_172833417     AKia    T    G      0.5      1        2 
   1 chr1_172833417     AOna    T    G        0      0        2 
   1 chr1_172833417     ASom    T    G        0      0        2 
   1 chr1_172833417     HCab    T    G        0      0        2 
   1 chr1_172833417     HPrz    T    G        0      0        2 
   1 chr1_172833417     ZBoe    T    G        0      0        2 
   1 chr1_172833417     ZGre    T    G        0      0        2 
   1 chr1_172833417     ZHar    T    G        0      0        2 
   1 chr1_172833417   Sample    T    G        0      0        2 
   1 chr1_172834274     AAsi    G    T        0      0        2 
   1 chr1_172834274     AKia    G    T      0.5      1        2 
   1 chr1_172834274     AOna    G    T        0      0        2 
   1 chr1_172834274     ASom    G    T        0      0        2 
   1 chr1_172834274     HCab    G    T        0      0        2 
   1 chr1_172834274     HPrz    G    T        0      0        2 
   1 chr1_172834274     ZBoe    G    T        0      0        2 
   1 chr1_172834274     ZGre    G    T        0      0        2 
   1 chr1_172834274     ZHar    G    T        0      0        2 
   1 chr1_172834274   Sample    G    T        0      0        2 
   1 chr1_172834573     AAsi    A    G        0      0        2 
   1 chr1_172834573     AKia    A    G        0      0        2 
   1 chr1_172834573     AOna    A    G        0      0        2 
   1 chr1_172834573     ASom    A    G        0      0        2 
   1 chr1_172834573     HCab    A    G        0      0        2 
   1 chr1_172834573     HPrz    A    G      0.5      1        2 
   1 chr1_172834573     ZBoe    A    G        0      0        2 
   1 chr1_172834573     ZGre    A    G        0      0        2 
   1 chr1_172834573     ZHar    A    G        0      0        2 
   1 chr1_172834573   Sample    A    G        0      0        2 
   1 chr1_172840193     AAsi    T    C        0      0        2 
   1 chr1_172840193     AKia    T    C        0      0        2 
   1 chr1_172840193     AOna    T    C        0      0        2 
   1 chr1_172840193     ASom    T    C        0      0        2 
   1 chr1_172840193     HCab    T    C        0      0        2 
   1 chr1_172840193     HPrz    T    C        0      0        2 
   1 chr1_172840193     ZBoe    T    C        0      0        2 
   1 chr1_172840193     ZGre    T    C        0      0        2 
   1 chr1_172840193     ZHar    T    C      0.5      1        2 
   1 chr1_172840193   Sample    T    C        0      0        2 
   1 chr1_172840749     AAsi    C    A        0      0        2 
   1 chr1_172840749     AKia    C    A        0      0        2 
   1 chr1_172840749     AOna    C    A        1      2        2 
   1 chr1_172840749     ASom    C    A        0      0        2 
   1 chr1_172840749     HCab    C    A        0      0        2 
   1 chr1_172840749     HPrz    C    A        0      0        2 
   1 chr1_172840749     ZBoe    C    A        0      0        2 
   1 chr1_172840749     ZGre    C    A        0      0        2 
   1 chr1_172840749     ZHar    C    A        0      0        2 
   1 chr1_172840749   Sample    C    A        0      0        2 
   1 chr1_172842005     AAsi    A    C        0      0        2 
   1 chr1_172842005     AKia    A    C        0      0        2 
   1 chr1_172842005     AOna    A    C        0      0        2 
   1 chr1_172842005     ASom    A    C        0      0        2 
   1 chr1_172842005     HCab    A    C        1      2        2 
   1 chr1_172842005     HPrz    A    C        1      2        2 
   1 chr1_172842005     ZBoe    A    C        0      0        2 
   1 chr1_172842005     ZGre    A    C        0      0        2 
   1 chr1_172842005     ZHar    A    C        0      0        2 
   1 chr1_172842005   Sample    A    C        0      0        2 
   1 chr1_172849112     AAsi    C    T        0      0        2 
   1 chr1_172849112     AKia    C    T        0      0        2 
   1 chr1_172849112     AOna    C    T        0      0        2 
   1 chr1_172849112     ASom    C    T        0      0        2 
   1 chr1_172849112     HCab    C    T        1      2        2 
   1 chr1_172849112     HPrz    C    T      0.5      1        2 
   1 chr1_172849112     ZBoe    C    T        0      0        2 
   1 chr1_172849112     ZGre    C    T        0      0        2 
   1 chr1_172849112     ZHar    C    T        0      0        2 
   1 chr1_172849112   Sample    C    T        0      0        2 
   1 chr1_172849426     AAsi    A    G        0      0        2 
   1 chr1_172849426     AKia    A    G        0      0        2 
   1 chr1_172849426     AOna    A    G        0      0        2 
   1 chr1_172849426     ASom    A    G        0      0        2 
   1 chr1_172849426     HCab    A    G        0      0        2 
   1 chr1_172849426     HPrz    A    G      0.5      1        2 
   1 chr1_172849426     ZBoe    A    G        0      0        2 
   1 chr1_172849426     ZGre    A    G        0      0        2 
   1 chr1_172849426     ZHar    A    G        0      0        2 
   1 chr1_172849426   Sample    A    G        0      0        2 
   1 chr1_172851401     AAsi    G    T        0      0        2 
   1 chr1_172851401     AKia    G    T        1      2        2 
   1 chr1_172851401     AOna    G    T        1      2        2 
   1 chr1_172851401     ASom    G    T        0      0        2 
   1 chr1_172851401     HCab    G    T        0      0        2 
   1 chr1_172851401     HPrz    G    T        0      0        2 
   1 chr1_172851401     ZBoe    G    T        0      0        2 
   1 chr1_172851401     ZGre    G    T        0      0        2 
   1 chr1_172851401     ZHar    G    T        0      0        2 
   1 chr1_172851401   Sample    G    T        0      0        2 
   1 chr1_172861105     AAsi    C    T        0      0        2 
   1 chr1_172861105     AKia    C    T        0      0        2 
   1 chr1_172861105     AOna    C    T        0      0        2 
   1 chr1_172861105     ASom    C    T        0      0        2 
   1 chr1_172861105     HCab    C    T        1      2        2 
   1 chr1_172861105     HPrz    C    T        1      2        2 
   1 chr1_172861105     ZBoe    C    T        0      0        2 
   1 chr1_172861105     ZGre    C    T        0      0        2 
   1 chr1_172861105     ZHar    C    T        0      0        2 
   1 chr1_172861105   Sample    C    T        0      0        2 
   1 chr1_172866684     AAsi    A    G        0      0        2 
   1 chr1_172866684     AKia    A    G        0      0        2 
   1 chr1_172866684     AOna    A    G        0      0        2 
   1 chr1_172866684     ASom    A    G        0      0        2 
   1 chr1_172866684     HCab    A    G        0      0        2 
   1 chr1_172866684     HPrz    A    G        0      0        2 
   1 chr1_172866684     ZBoe    A    G        0      0        2 
   1 chr1_172866684     ZGre    A    G        1      2        2 
   1 chr1_172866684     ZHar    A    G        0      0        2 
   1 chr1_172866684   Sample    A    G        0      0        2 
   1 chr1_172867415     AAsi    T    C        0      0        2 
   1 chr1_172867415     AKia    T    C        0      0        2 
   1 chr1_172867415     AOna    T    C        0      0        2 
   1 chr1_172867415     ASom    T    C        0      0        2 
   1 chr1_172867415     HCab    T    C        0      0        2 
   1 chr1_172867415     HPrz    T    C        0      0        2 
   1 chr1_172867415     ZBoe    T    C      0.5      1        2 
   1 chr1_172867415     ZGre    T    C        0      0        2 
   1 chr1_172867415     ZHar    T    C        0      0        2 
   1 chr1_172867415   Sample    T    C        0      0        2 
   1 chr1_172878111     AAsi    G    C        0      0        2 
   1 chr1_172878111     AKia    G    C        0      0        2 
   1 chr1_172878111     AOna    G    C        0      0        2 
   1 chr1_172878111     ASom    G    C        0      0        2 
   1 chr1_172878111     HCab    G    C        0      0        2 
   1 chr1_172878111     HPrz    G    C        0      0        2 
   1 chr1_172878111     ZBoe    G    C      0.5      1        2 
   1 chr1_172878111     ZGre    G    C        0      0        2 
   1 chr1_172878111     ZHar    G    C        0      0        2 
   1 chr1_172878111   Sample    G    C        0      0        2 
   1 chr1_172878509     AAsi    T    C        0      0        2 
   1 chr1_172878509     AKia    T    C        1      2        2 
   1 chr1_172878509     AOna    T    C        1      2        2 
   1 chr1_172878509     ASom    T    C        0      0        2 
   1 chr1_172878509     HCab    T    C        0      0        2 
   1 chr1_172878509     HPrz    T    C        0      0        2 
   1 chr1_172878509     ZBoe    T    C        0      0        2 
   1 chr1_172878509     ZGre    T    C        0      0        2 
   1 chr1_172878509     ZHar    T    C        0      0        2 
   1 chr1_172878509   Sample    T    C        0      0        2 
   1 chr1_172886287     AAsi    T    C        0      0        2 
   1 chr1_172886287     AKia    T    C        0      0        2 
   1 chr1_172886287     AOna    T    C        0      0        2 
   1 chr1_172886287     ASom    T    C        0      0        2 
   1 chr1_172886287     HCab    T    C        1      2        2 
   1 chr1_172886287     HPrz    T    C        1      2        2 
   1 chr1_172886287     ZBoe    T    C        0      0        2 
   1 chr1_172886287     ZGre    T    C        0      0        2 
   1 chr1_172886287     ZHar    T    C        0      0        2 
   1 chr1_172886287   Sample    T    C        0      0        2 
   1 chr1_172895547     AAsi    A    G        0      0        2 
   1 chr1_172895547     AKia    A    G        0      0        2 
   1 chr1_172895547     AOna    A    G        1      2        2 
   1 chr1_172895547     ASom    A    G        0      0        2 
   1 chr1_172895547     HCab    A    G        1      2        2 
   1 chr1_172895547     HPrz    A    G        1      2        2 
   1 chr1_172895547     ZBoe    A    G        0      0        2 
   1 chr1_172895547     ZGre    A    G        0      0        2 
   1 chr1_172895547     ZHar    A    G        0      0        2 
   1 chr1_172895547   Sample    A    G        0      0        2 
   1 chr1_172901166     AAsi    A    G        0      0        2 
   1 chr1_172901166     AKia    A    G        0      0        2 
   1 chr1_172901166     AOna    A    G        0      0        2 
   1 chr1_172901166     ASom    A    G        0      0        2 
   1 chr1_172901166     HCab    A    G        1      2        2 
   1 chr1_172901166     HPrz    A    G        1      2        2 
   1 chr1_172901166     ZBoe    A    G        0      0        2 
   1 chr1_172901166     ZGre    A    G        0      0        2 
   1 chr1_172901166     ZHar    A    G        0      0        2 
   1 chr1_172901166   Sample    A    G        0      0        2 
   1 chr1_172901848     AAsi    T    C        0      0        2 
   1 chr1_172901848     AKia    T    C      0.5      1        2 
   1 chr1_172901848     AOna    T    C        1      2        2 
   1 chr1_172901848     ASom    T    C        0      0        2 
   1 chr1_172901848     HCab    T    C        0      0        2 
   1 chr1_172901848     HPrz    T    C        0      0        2 
   1 chr1_172901848     ZBoe    T    C        0      0        2 
   1 chr1_172901848     ZGre    T    C        0      0        2 
   1 chr1_172901848     ZHar    T    C        0      0        2 
   1 chr1_172901848   Sample    T    C        0      0        2 
   1 chr1_172903062     AAsi    T    C        0      0        2 
   1 chr1_172903062     AKia    T    C        0      0        2 
   1 chr1_172903062     AOna    T    C        0      0        2 
   1 chr1_172903062     ASom    T    C        0      0        2 
   1 chr1_172903062     HCab    T    C        0      0        2 
   1 chr1_172903062     HPrz    T    C      0.5      1        2 
   1 chr1_172903062     ZBoe    T    C        0      0        2 
   1 chr1_172903062     ZGre    T    C        0      0        2 
   1 chr1_172903062     ZHar    T    C        0      0        2 
   1 chr1_172903062   Sample    T    C        0      0        2 
   1 chr1_172920573     AAsi    T    C        0      0        2 
   1 chr1_172920573     AKia    T    C        0      0        2 
   1 chr1_172920573     AOna    T    C      0.5      1        2 
   1 chr1_172920573     ASom    T    C        0      0        2 
   1 chr1_172920573     HCab    T    C        0      0        2 
   1 chr1_172920573     HPrz    T    C        0      0        2 
   1 chr1_172920573     ZBoe    T    C        0      0        2 
   1 chr1_172920573     ZGre    T    C        0      0        2 
   1 chr1_172920573     ZHar    T    C        0      0        2 
   1 chr1_172920573   Sample    T    C        0      0        2 
   1 chr1_172921286     AAsi    A    C        0      0        2 
   1 chr1_172921286     AKia    A    C        0      0        2 
   1 chr1_172921286     AOna    A    C        0      0        2 
   1 chr1_172921286     ASom    A    C        1      2        2 
   1 chr1_172921286     HCab    A    C        0      0        2 
   1 chr1_172921286     HPrz    A    C        0      0        2 
   1 chr1_172921286     ZBoe    A    C        0      0        2 
   1 chr1_172921286     ZGre    A    C        0      0        2 
   1 chr1_172921286     ZHar    A    C        0      0        2 
   1 chr1_172921286   Sample    A    C        0      0        2 
   1 chr1_172924712     AAsi    C    T        0      0        2 
   1 chr1_172924712     AKia    C    T        0      0        2 
   1 chr1_172924712     AOna    C    T        0      0        2 
   1 chr1_172924712     ASom    C    T        0      0        2 
   1 chr1_172924712     HCab    C    T        0      0        2 
   1 chr1_172924712     HPrz    C    T        0      0        2 
   1 chr1_172924712     ZBoe    C    T        0      0        2 
   1 chr1_172924712     ZGre    C    T        0      0        2 
   1 chr1_172924712     ZHar    C    T        1      2        2 
   1 chr1_172924712   Sample    C    T        0      0        2 
   1 chr1_172925300     AAsi    G    T        0      0        2 
   1 chr1_172925300     AKia    G    T        0      0        2 
   1 chr1_172925300     AOna    G    T        0      0        2 
   1 chr1_172925300     ASom    G    T        0      0        2 
   1 chr1_172925300     HCab    G    T        1      2        2 
   1 chr1_172925300     HPrz    G    T        1      2        2 
   1 chr1_172925300     ZBoe    G    T        0      0        2 
   1 chr1_172925300     ZGre    G    T        0      0        2 
   1 chr1_172925300     ZHar    G    T        0      0        2 
   1 chr1_172925300   Sample    G    T        0      0        2 
   1 chr1_172927266     AAsi    C    G        0      0        2 
   1 chr1_172927266     AKia    C    G        0      0        2 
   1 chr1_172927266     AOna    C    G        0      0        2 
   1 chr1_172927266     ASom    C    G        0      0        2 
   1 chr1_172927266     HCab    C    G        1      2        2 
   1 chr1_172927266     HPrz    C    G      0.5      1        2 
   1 chr1_172927266     ZBoe    C    G        0      0        2 
   1 chr1_172927266     ZGre    C    G        0      0        2 
   1 chr1_172927266     ZHar    C    G        0      0        2 
   1 chr1_172927266   Sample    C    G        0      0        2 
   1 chr1_172929515     AAsi    A    C        0      0        2 
   1 chr1_172929515     AKia    A    C        0      0        2 
   1 chr1_172929515     AOna    A    C        1      2        2 
   1 chr1_172929515     ASom    A    C        0      0        2 
   1 chr1_172929515     HCab    A    C        0      0        2 
   1 chr1_172929515     HPrz    A    C        0      0        2 
   1 chr1_172929515     ZBoe    A    C        0      0        2 
   1 chr1_172929515     ZGre    A    C        0      0        2 
   1 chr1_172929515     ZHar    A    C        0      0        2 
   1 chr1_172929515   Sample    A    C        0      0        2 
   1 chr1_172933344     AAsi    C    G        0      0        2 
   1 chr1_172933344     AKia    C    G        0      0        2 
   1 chr1_172933344     AOna    C    G        0      0        2 
   1 chr1_172933344     ASom    C    G        0      0        2 
   1 chr1_172933344     HCab    C    G        0      0        2 
   1 chr1_172933344     HPrz    C    G        0      0        2 
   1 chr1_172933344     ZBoe    C    G        1      2        2 
   1 chr1_172933344     ZGre    C    G        0      0        2 
   1 chr1_172933344     ZHar    C    G        0      0        2 
   1 chr1_172933344   Sample    C    G        0      0        2 
   1 chr1_172935452     AAsi    A    T        1      2        2 
   1 chr1_172935452     AKia    A    T        0      0        2 
   1 chr1_172935452     AOna    A    T        0      0        2 
   1 chr1_172935452     ASom    A    T        1      2        2 
   1 chr1_172935452     HCab    A    T        0      0        2 
   1 chr1_172935452     HPrz    A    T        0      0        2 
   1 chr1_172935452     ZBoe    A    T        0      0        2 
   1 chr1_172935452     ZGre    A    T        0      0        2 
   1 chr1_172935452     ZHar    A    T        0      0        2 
   1 chr1_172935452   Sample    A    T        1      2        2 
   1 chr1_172942071     AAsi    G    A        0      0        2 
   1 chr1_172942071     AKia    G    A        0      0        2 
   1 chr1_172942071     AOna    G    A        0      0        2 
   1 chr1_172942071     ASom    G    A        0      0        2 
   1 chr1_172942071     HCab    G    A        0      0        2 
   1 chr1_172942071     HPrz    G    A        0      0        2 
   1 chr1_172942071     ZBoe    G    A        0      0        2 
   1 chr1_172942071     ZGre    G    A      0.5      1        2 
   1 chr1_172942071     ZHar    G    A        0      0        2 
   1 chr1_172942071   Sample    G    A        0      0        2 
   1 chr1_172942117     AAsi    A    G        0      0        2 
   1 chr1_172942117     AKia    A    G        0      0        2 
   1 chr1_172942117     AOna    A    G        0      0        2 
   1 chr1_172942117     ASom    A    G        0      0        2 
   1 chr1_172942117     HCab    A    G        0      0        2 
   1 chr1_172942117     HPrz    A    G        0      0        2 
   1 chr1_172942117     ZBoe    A    G        0      0        2 
   1 chr1_172942117     ZGre    A    G      0.5      1        2 
   1 chr1_172942117     ZHar    A    G        0      0        2 
   1 chr1_172942117   Sample    A    G        0      0        2 
   1 chr1_172944119     AAsi    A    G        1      2        2 
   1 chr1_172944119     AKia    A    G        0      0        2 
   1 chr1_172944119     AOna    A    G        0      0        2 
   1 chr1_172944119     ASom    A    G        0      0        2 
   1 chr1_172944119     HCab    A    G        0      0        2 
   1 chr1_172944119     HPrz    A    G        0      0        2 
   1 chr1_172944119     ZBoe    A    G        0      0        2 
   1 chr1_172944119     ZGre    A    G        0      0        2 
   1 chr1_172944119     ZHar    A    G        0      0        2 
   1 chr1_172944119   Sample    A    G        1      2        2 
   1 chr1_172952589     AAsi    A    G        0      0        2 
   1 chr1_172952589     AKia    A    G        1      2        2 
   1 chr1_172952589     AOna    A    G        0      0        2 
   1 chr1_172952589     ASom    A    G        0      0        2 
   1 chr1_172952589     HCab    A    G        0      0        2 
   1 chr1_172952589     HPrz    A    G        0      0        2 
   1 chr1_172952589     ZBoe    A    G        0      0        2 
   1 chr1_172952589     ZGre    A    G        0      0        2 
   1 chr1_172952589     ZHar    A    G        0      0        2 
   1 chr1_172952589   Sample    A    G        0      0        2 
   1 chr1_172957065     AAsi    C    T        1      2        2 
   1 chr1_172957065     AKia    C    T        0      0        2 
   1 chr1_172957065     AOna    C    T        0      0        2 
   1 chr1_172957065     ASom    C    T        0      0        2 
   1 chr1_172957065     HCab    C    T        0      0        2 
   1 chr1_172957065     HPrz    C    T        0      0        2 
   1 chr1_172957065     ZBoe    C    T        0      0        2 
   1 chr1_172957065     ZGre    C    T        0      0        2 
   1 chr1_172957065     ZHar    C    T        0      0        2 
   1 chr1_172957065   Sample    C    T        1      2        2 
   1 chr1_172966849     AAsi    T    C        0      0        2 
   1 chr1_172966849     AKia    T    C        0      0        2 
   1 chr1_172966849     AOna    T    C      0.5      1        2 
   1 chr1_172966849     ASom    T    C        0      0        2 
   1 chr1_172966849     HCab    T    C        0      0        2 
   1 chr1_172966849     HPrz    T    C        0      0        2 
   1 chr1_172966849     ZBoe    T    C        0      0        2 
   1 chr1_172966849     ZGre    T    C        0      0        2 
   1 chr1_172966849     ZHar    T    C        0      0        2 
   1 chr1_172966849   Sample    T    C        0      0        2 
   1 chr1_172973581     AAsi    C    T        1      2        2 
   1 chr1_172973581     AKia    C    T        1      2        2 
   1 chr1_172973581     AOna    C    T        1      2        2 
   1 chr1_172973581     ASom    C    T        1      2        2 
   1 chr1_172973581     HCab    C    T        0      0        2 
   1 chr1_172973581     HPrz    C    T        0      0        2 
   1 chr1_172973581     ZBoe    C    T        0      0        2 
   1 chr1_172973581     ZGre    C    T        0      0        2 
   1 chr1_172973581     ZHar    C    T        0      0        2 
   1 chr1_172973581   Sample    C    T        1      2        2 
   1 chr1_172976403     AAsi    G    C        0      0        2 
   1 chr1_172976403     AKia    G    C        0      0        2 
   1 chr1_172976403     AOna    G    C        0      0        2 
   1 chr1_172976403     ASom    G    C        0      0        2 
   1 chr1_172976403     HCab    G    C        0      0        2 
   1 chr1_172976403     HPrz    G    C      0.5      1        2 
   1 chr1_172976403     ZBoe    G    C        0      0        2 
   1 chr1_172976403     ZGre    G    C        0      0        2 
   1 chr1_172976403     ZHar    G    C        0      0        2 
   1 chr1_172976403   Sample    G    C        0      0        2 
   1 chr1_172979340     AAsi    G    C        0      0        2 
   1 chr1_172979340     AKia    G    C        0      0        2 
   1 chr1_172979340     AOna    G    C        0      0        2 
   1 chr1_172979340     ASom    G    C        0      0        2 
   1 chr1_172979340     HCab    G    C        0      0        2 
   1 chr1_172979340     HPrz    G    C        0      0        2 
   1 chr1_172979340     ZBoe    G    C        1      2        2 
   1 chr1_172979340     ZGre    G    C        0      0        2 
   1 chr1_172979340     ZHar    G    C        0      0        2 
   1 chr1_172979340   Sample    G    C        0      0        2 
   1 chr1_172989365     AAsi    A    G        0      0        2 
   1 chr1_172989365     AKia    A    G        0      0        2 
   1 chr1_172989365     AOna    A    G        0      0        2 
   1 chr1_172989365     ASom    A    G        0      0        2 
   1 chr1_172989365     HCab    A    G        1      2        2 
   1 chr1_172989365     HPrz    A    G      0.5      1        2 
   1 chr1_172989365     ZBoe    A    G        0      0        2 
   1 chr1_172989365     ZGre    A    G      0.5      1        2 
   1 chr1_172989365     ZHar    A    G        0      0        2 
   1 chr1_172989365   Sample    A    G        0      0        2 
   1 chr1_172993154     AAsi    G    A        0      0        2 
   1 chr1_172993154     AKia    G    A        0      0        2 
   1 chr1_172993154     AOna    G    A        0      0        2 
   1 chr1_172993154     ASom    G    A        0      0        2 
   1 chr1_172993154     HCab    G    A        1      2        2 
   1 chr1_172993154     HPrz    G    A        1      2        2 
   1 chr1_172993154     ZBoe    G    A        0      0        2 
   1 chr1_172993154     ZGre    G    A        0      0        2 
   1 chr1_172993154     ZHar    G    A        0      0        2 
   1 chr1_172993154   Sample    G    A        0      0        2 
   1 chr1_172996676     AAsi    T    C        0      0        2 
   1 chr1_172996676     AKia    T    C        0      0        2 
   1 chr1_172996676     AOna    T    C        0      0        2 
   1 chr1_172996676     ASom    T    C        0      0        2 
   1 chr1_172996676     HCab    T    C        0      0        2 
   1 chr1_172996676     HPrz    T    C        0      0        2 
   1 chr1_172996676     ZBoe    T    C      0.5      1        2 
   1 chr1_172996676     ZGre    T    C        0      0        2 
   1 chr1_172996676     ZHar    T    C        0      0        2 
   1 chr1_172996676   Sample    T    C        0      0        2 
   1 chr1_173002980     AAsi    G    A        1      2        2 
   1 chr1_173002980     AKia    G    A        0      0        2 
   1 chr1_173002980     AOna    G    A        0      0        2 
   1 chr1_173002980     ASom    G    A        1      2        2 
   1 chr1_173002980     HCab    G    A        0      0        2 
   1 chr1_173002980     HPrz    G    A        0      0        2 
   1 chr1_173002980     ZBoe    G    A        0      0        2 
   1 chr1_173002980     ZGre    G    A        0      0        2 
   1 chr1_173002980     ZHar    G    A        0      0        2 
   1 chr1_173002980   Sample    G    A        1      2        2 
   1 chr1_173005542     AAsi    G    A        0      0        2 
   1 chr1_173005542     AKia    G    A        0      0        2 
   1 chr1_173005542     AOna    G    A        0      0        2 
   1 chr1_173005542     ASom    G    A        0      0        2 
   1 chr1_173005542     HCab    G    A        0      0        2 
   1 chr1_173005542     HPrz    G    A        0      0        2 
   1 chr1_173005542     ZBoe    G    A        1      2        2 
   1 chr1_173005542     ZGre    G    A        1      2        2 
   1 chr1_173005542     ZHar    G    A        1      2        2 
   1 chr1_173005542   Sample    G    A        0      0        2 
   1 chr1_173009081     AAsi    A    G        0      0        2 
   1 chr1_173009081     AKia    A    G        0      0        2 
   1 chr1_173009081     AOna    A    G        0      0        2 
   1 chr1_173009081     ASom    A    G        1      2        2 
   1 chr1_173009081     HCab    A    G        0      0        2 
   1 chr1_173009081     HPrz    A    G        0      0        2 
   1 chr1_173009081     ZBoe    A    G        0      0        2 
   1 chr1_173009081     ZGre    A    G        0      0        2 
   1 chr1_173009081     ZHar    A    G        0      0        2 
   1 chr1_173009081   Sample    A    G        0      0        2 
   1 chr1_173012714     AAsi    A    C        0      0        2 
   1 chr1_173012714     AKia    A    C        0      0        2 
   1 chr1_173012714     AOna    A    C        0      0        2 
   1 chr1_173012714     ASom    A    C        0      0        2 
   1 chr1_173012714     HCab    A    C        0      0        2 
   1 chr1_173012714     HPrz    A    C      0.5      1        2 
   1 chr1_173012714     ZBoe    A    C        0      0        2 
   1 chr1_173012714     ZGre    A    C        0      0        2 
   1 chr1_173012714     ZHar    A    C        0      0        2 
   1 chr1_173012714   Sample    A    C        0      0        2 
   1 chr1_173021080     AAsi    A    G        0      0        2 
   1 chr1_173021080     AKia    A    G        1      2        2 
   1 chr1_173021080     AOna    A    G        0      0        2 
   1 chr1_173021080     ASom    A    G        0      0        2 
   1 chr1_173021080     HCab    A    G        0      0        2 
   1 chr1_173021080     HPrz    A    G        0      0        2 
   1 chr1_173021080     ZBoe    A    G        0      0        2 
   1 chr1_173021080     ZGre    A    G        1      2        2 
   1 chr1_173021080     ZHar    A    G        0      0        2 
   1 chr1_173021080   Sample    A    G        0      0        2 
   1 chr1_173021875     AAsi    G    A        0      0        2 
   1 chr1_173021875     AKia    G    A        0      0        2 
   1 chr1_173021875     AOna    G    A        0      0        2 
   1 chr1_173021875     ASom    G    A        0      0        2 
   1 chr1_173021875     HCab    G    A        1      2        2 
   1 chr1_173021875     HPrz    G    A        1      2        2 
   1 chr1_173021875     ZBoe    G    A        0      0        2 
   1 chr1_173021875     ZGre    G    A        0      0        2 
   1 chr1_173021875     ZHar    G    A        0      0        2 
   1 chr1_173021875   Sample    G    A        0      0        2 
   1 chr1_173025981     AAsi    A    G        0      0        2 
   1 chr1_173025981     AKia    A    G        0      0        2 
   1 chr1_173025981     AOna    A    G        0      0        2 
   1 chr1_173025981     ASom    A    G        0      0        2 
   1 chr1_173025981     HCab    A    G        0      0        2 
   1 chr1_173025981     HPrz    A    G        0      0        2 
   1 chr1_173025981     ZBoe    A    G        0      0        2 
   1 chr1_173025981     ZGre    A    G      0.5      1        2 
   1 chr1_173025981     ZHar    A    G        0      0        2 
   1 chr1_173025981   Sample    A    G        0      0        2 
   1 chr1_173028732     AAsi    C    T        0      0        2 
   1 chr1_173028732     AKia    C    T        0      0        2 
   1 chr1_173028732     AOna    C    T        0      0        2 
   1 chr1_173028732     ASom    C    T        0      0        2 
   1 chr1_173028732     HCab    C    T        0      0        2 
   1 chr1_173028732     HPrz    C    T        0      0        2 
   1 chr1_173028732     ZBoe    C    T        0      0        2 
   1 chr1_173028732     ZGre    C    T        0      0        2 
   1 chr1_173028732     ZHar    C    T        1      2        2 
   1 chr1_173028732   Sample    C    T        0      0        2 
   1 chr1_173040188     AAsi    A    G        0      0        2 
   1 chr1_173040188     AKia    A    G        1      2        2 
   1 chr1_173040188     AOna    A    G        0      0        2 
   1 chr1_173040188     ASom    A    G        0      0        2 
   1 chr1_173040188     HCab    A    G        0      0        2 
   1 chr1_173040188     HPrz    A    G        0      0        2 
   1 chr1_173040188     ZBoe    A    G        0      0        2 
   1 chr1_173040188     ZGre    A    G        0      0        2 
   1 chr1_173040188     ZHar    A    G        0      0        2 
   1 chr1_173040188   Sample    A    G        0      0        2 
   1 chr1_173044079     AAsi    A    G        0      0        2 
   1 chr1_173044079     AKia    A    G        1      2        2 
   1 chr1_173044079     AOna    A    G      0.5      1        2 
   1 chr1_173044079     ASom    A    G        0      0        2 
   1 chr1_173044079     HCab    A    G        0      0        2 
   1 chr1_173044079     HPrz    A    G        0      0        2 
   1 chr1_173044079     ZBoe    A    G        0      0        2 
   1 chr1_173044079     ZGre    A    G        0      0        2 
   1 chr1_173044079     ZHar    A    G        0      0        2 
   1 chr1_173044079   Sample    A    G        0      0        2 
   1 chr1_173050219     AAsi    T    C        0      0        2 
   1 chr1_173050219     AKia    T    C        1      2        2 
   1 chr1_173050219     AOna    T    C      0.5      1        2 
   1 chr1_173050219     ASom    T    C        0      0        2 
   1 chr1_173050219     HCab    T    C        0      0        2 
   1 chr1_173050219     HPrz    T    C        0      0        2 
   1 chr1_173050219     ZBoe    T    C        0      0        2 
   1 chr1_173050219     ZGre    T    C        0      0        2 
   1 chr1_173050219     ZHar    T    C        0      0        2 
   1 chr1_173050219   Sample    T    C        0      0        2 
   1 chr1_173054091     AAsi    G    C        1      2        2 
   1 chr1_173054091     AKia    G    C        0      0        2 
   1 chr1_173054091     AOna    G    C        0      0        2 
   1 chr1_173054091     ASom    G    C        1      2        2 
   1 chr1_173054091     HCab    G    C        0      0        2 
   1 chr1_173054091     HPrz    G    C        0      0        2 
   1 chr1_173054091     ZBoe    G    C        0      0        2 
   1 chr1_173054091     ZGre    G    C        0      0        2 
   1 chr1_173054091     ZHar    G    C        0      0        2 
   1 chr1_173054091   Sample    G    C        1      2        2 
   1 chr1_173057488     AAsi    T    C        0      0        2 
   1 chr1_173057488     AKia    T    C        0      0        2 
   1 chr1_173057488     AOna    T    C        0      0        2 
   1 chr1_173057488     ASom    T    C        0      0        2 
   1 chr1_173057488     HCab    T    C        1      2        2 
   1 chr1_173057488     HPrz    T    C        1      2        2 
   1 chr1_173057488     ZBoe    T    C        0      0        2 
   1 chr1_173057488     ZGre    T    C        0      0        2 
   1 chr1_173057488     ZHar    T    C        0      0        2 
   1 chr1_173057488   Sample    T    C        0      0        2 
   1 chr1_173062725     AAsi    T    C        0      0        2 
   1 chr1_173062725     AKia    T    C        1      2        2 
   1 chr1_173062725     AOna    T    C      0.5      1        2 
   1 chr1_173062725     ASom    T    C        0      0        2 
   1 chr1_173062725     HCab    T    C        0      0        2 
   1 chr1_173062725     HPrz    T    C        0      0        2 
   1 chr1_173062725     ZBoe    T    C        0      0        2 
   1 chr1_173062725     ZGre    T    C        0      0        2 
   1 chr1_173062725     ZHar    T    C        0      0        2 
   1 chr1_173062725   Sample    T    C        0      0        2 
   1 chr1_173063849     AAsi    A    G        0      0        2 
   1 chr1_173063849     AKia    A    G        0      0        2 
   1 chr1_173063849     AOna    A    G        0      0        2 
   1 chr1_173063849     ASom    A    G        1      2        2 
   1 chr1_173063849     HCab    A    G        0      0        2 
   1 chr1_173063849     HPrz    A    G        0      0        2 
   1 chr1_173063849     ZBoe    A    G        0      0        2 
   1 chr1_173063849     ZGre    A    G        0      0        2 
   1 chr1_173063849     ZHar    A    G        0      0        2 
   1 chr1_173063849   Sample    A    G        0      0        2 
   1 chr1_173065735     AAsi    A    G        0      0        2 
   1 chr1_173065735     AKia    A    G        0      0        2 
   1 chr1_173065735     AOna    A    G        0      0        2 
   1 chr1_173065735     ASom    A    G        0      0        2 
   1 chr1_173065735     HCab    A    G        0      0        2 
   1 chr1_173065735     HPrz    A    G        0      0        2 
   1 chr1_173065735     ZBoe    A    G      0.5      1        2 
   1 chr1_173065735     ZGre    A    G        0      0        2 
   1 chr1_173065735     ZHar    A    G        0      0        2 
   1 chr1_173065735   Sample    A    G        0      0        2 
   1 chr1_173067999     AAsi    C    T        0      0        2 
   1 chr1_173067999     AKia    C    T        0      0        2 
   1 chr1_173067999     AOna    C    T        0      0        2 
   1 chr1_173067999     ASom    C    T        0      0        2 
   1 chr1_173067999     HCab    C    T        0      0        2 
   1 chr1_173067999     HPrz    C    T        0      0        2 
   1 chr1_173067999     ZBoe    C    T        0      0        2 
   1 chr1_173067999     ZGre    C    T        1      2        2 
   1 chr1_173067999     ZHar    C    T        0      0        2 
   1 chr1_173067999   Sample    C    T        0      0        2 
   1 chr1_173070712     AAsi    C    T        0      0        2 
   1 chr1_173070712     AKia    C    T        1      2        2 
   1 chr1_173070712     AOna    C    T        1      2        2 
   1 chr1_173070712     ASom    C    T        0      0        2 
   1 chr1_173070712     HCab    C    T        0      0        2 
   1 chr1_173070712     HPrz    C    T        0      0        2 
   1 chr1_173070712     ZBoe    C    T        0      0        2 
   1 chr1_173070712     ZGre    C    T        0      0        2 
   1 chr1_173070712     ZHar    C    T        0      0        2 
   1 chr1_173070712   Sample    C    T        0      0        2 
   1 chr1_173072821     AAsi    C    A        0      0        2 
   1 chr1_173072821     AKia    C    A        0      0        2 
   1 chr1_173072821     AOna    C    A        0      0        2 
   1 chr1_173072821     ASom    C    A        0      0        2 
   1 chr1_173072821     HCab    C    A        0      0        2 
   1 chr1_173072821     HPrz    C    A        0      0        2 
   1 chr1_173072821     ZBoe    C    A        0      0        2 
   1 chr1_173072821     ZGre    C    A        0      0        2 
   1 chr1_173072821     ZHar    C    A        1      2        2 
   1 chr1_173072821   Sample    C    A        0      0        2 
   1 chr1_173074838     AAsi    A    G        0      0        2 
   1 chr1_173074838     AKia    A    G        0      0        2 
   1 chr1_173074838     AOna    A    G        0      0        2 
   1 chr1_173074838     ASom    A    G        0      0        2 
   1 chr1_173074838     HCab    A    G        0      0        2 
   1 chr1_173074838     HPrz    A    G      0.5      1        2 
   1 chr1_173074838     ZBoe    A    G        0      0        2 
   1 chr1_173074838     ZGre    A    G        0      0        2 
   1 chr1_173074838     ZHar    A    G        0      0        2 
   1 chr1_173074838   Sample    A    G        0      0        2 
   1 chr1_173077197     AAsi    T    C        0      0        2 
   1 chr1_173077197     AKia    T    C        0      0        2 
   1 chr1_173077197     AOna    T    C        0      0        2 
   1 chr1_173077197     ASom    T    C        1      2        2 
   1 chr1_173077197     HCab    T    C        0      0        2 
   1 chr1_173077197     HPrz    T    C        0      0        2 
   1 chr1_173077197     ZBoe    T    C        0      0        2 
   1 chr1_173077197     ZGre    T    C        0      0        2 
   1 chr1_173077197     ZHar    T    C        0      0        2 
   1 chr1_173077197   Sample    T    C        0      0        2 
   1 chr1_173080449     AAsi    A    C        0      0        2 
   1 chr1_173080449     AKia    A    C        0      0        2 
   1 chr1_173080449     AOna    A    C        0      0        2 
   1 chr1_173080449     ASom    A    C        0      0        2 
   1 chr1_173080449     HCab    A    C        0      0        2 
   1 chr1_173080449     HPrz    A    C        0      0        2 
   1 chr1_173080449     ZBoe    A    C        0      0        2 
   1 chr1_173080449     ZGre    A    C        0      0        2 
   1 chr1_173080449     ZHar    A    C        1      2        2 
   1 chr1_173080449   Sample    A    C        0      0        2 
   1 chr1_173082239     AAsi    A    G        0      0        2 
   1 chr1_173082239     AKia    A    G        0      0        2 
   1 chr1_173082239     AOna    A    G        0      0        2 
   1 chr1_173082239     ASom    A    G        0      0        2 
   1 chr1_173082239     HCab    A    G        0      0        2 
   1 chr1_173082239     HPrz    A    G        0      0        2 
   1 chr1_173082239     ZBoe    A    G      0.5      1        2 
   1 chr1_173082239     ZGre    A    G        0      0        2 
   1 chr1_173082239     ZHar    A    G        0      0        2 
   1 chr1_173082239   Sample    A    G        0      0        2 
   1 chr1_173082992     AAsi    G    A        0      0        2 
   1 chr1_173082992     AKia    G    A        0      0        2 
   1 chr1_173082992     AOna    G    A        0      0        2 
   1 chr1_173082992     ASom    G    A        0      0        2 
   1 chr1_173082992     HCab    G    A        1      2        2 
   1 chr1_173082992     HPrz    G    A        1      2        2 
   1 chr1_173082992     ZBoe    G    A        0      0        2 
   1 chr1_173082992     ZGre    G    A        0      0        2 
   1 chr1_173082992     ZHar    G    A        0      0        2 
   1 chr1_173082992   Sample    G    A        0      0        2 
   1 chr1_173086596     AAsi    G    A        0      0        2 
   1 chr1_173086596     AKia    G    A        0      0        2 
   1 chr1_173086596     AOna    G    A        0      0        2 
   1 chr1_173086596     ASom    G    A        1      2        2 
   1 chr1_173086596     HCab    G    A        0      0        2 
   1 chr1_173086596     HPrz    G    A        0      0        2 
   1 chr1_173086596     ZBoe    G    A        0      0        2 
   1 chr1_173086596     ZGre    G    A        0      0        2 
   1 chr1_173086596     ZHar    G    A        0      0        2 
   1 chr1_173086596   Sample    G    A        0      0        2 
   1 chr1_173087822     AAsi    G    T        0      0        2 
   1 chr1_173087822     AKia    G    T        0      0        2 
   1 chr1_173087822     AOna    G    T        0      0        2 
   1 chr1_173087822     ASom    G    T        0      0        2 
   1 chr1_173087822     HCab    G    T        0      0        2 
   1 chr1_173087822     HPrz    G    T        0      0        2 
   1 chr1_173087822     ZBoe    G    T      0.5      1        2 
   1 chr1_173087822     ZGre    G    T        0      0        2 
   1 chr1_173087822     ZHar    G    T        0      0        2 
   1 chr1_173087822   Sample    G    T        0      0        2 
   1 chr1_173090545     AAsi    A    T        0      0        2 
   1 chr1_173090545     AKia    A    T        0      0        2 
   1 chr1_173090545     AOna    A    T      0.5      1        2 
   1 chr1_173090545     ASom    A    T        0      0        2 
   1 chr1_173090545     HCab    A    T        0      0        2 
   1 chr1_173090545     HPrz    A    T        0      0        2 
   1 chr1_173090545     ZBoe    A    T        0      0        2 
   1 chr1_173090545     ZGre    A    T        0      0        2 
   1 chr1_173090545     ZHar    A    T        0      0        2 
   1 chr1_173090545   Sample    A    T        0      0        2 
   1 chr1_173090637     AAsi    A    G        0      0        2 
   1 chr1_173090637     AKia    A    G        0      0        2 
   1 chr1_173090637     AOna    A    G        0      0        2 
   1 chr1_173090637     ASom    A    G        0      0        2 
   1 chr1_173090637     HCab    A    G        0      0        2 
   1 chr1_173090637     HPrz    A    G        0      0        2 
   1 chr1_173090637     ZBoe    A    G      0.5      1        2 
   1 chr1_173090637     ZGre    A    G        0      0        2 
   1 chr1_173090637     ZHar    A    G        0      0        2 
   1 chr1_173090637   Sample    A    G        0      0        2 
   1 chr1_173097443     AAsi    G    C        0      0        2 
   1 chr1_173097443     AKia    G    C        0      0        2 
   1 chr1_173097443     AOna    G    C        0      0        2 
   1 chr1_173097443     ASom    G    C        0      0        2 
   1 chr1_173097443     HCab    G    C        1      2        2 
   1 chr1_173097443     HPrz    G    C        0      0        2 
   1 chr1_173097443     ZBoe    G    C        0      0        2 
   1 chr1_173097443     ZGre    G    C        0      0        2 
   1 chr1_173097443     ZHar    G    C        0      0        2 
   1 chr1_173097443   Sample    G    C        0      0        2 
   1 chr1_173098581     AAsi    T    G        0      0        2 
   1 chr1_173098581     AKia    T    G        0      0        2 
   1 chr1_173098581     AOna    T    G        0      0        2 
   1 chr1_173098581     ASom    T    G        0      0        2 
   1 chr1_173098581     HCab    T    G        1      2        2 
   1 chr1_173098581     HPrz    T    G        1      2        2 
   1 chr1_173098581     ZBoe    T    G        0      0        2 
   1 chr1_173098581     ZGre    T    G        0      0        2 
   1 chr1_173098581     ZHar    T    G        0      0        2 
   1 chr1_173098581   Sample    T    G        0      0        2 
   1 chr1_173105361     AAsi    T    C        0      0        2 
   1 chr1_173105361     AKia    T    C        0      0        2 
   1 chr1_173105361     AOna    T    C        0      0        2 
   1 chr1_173105361     ASom    T    C        0      0        2 
   1 chr1_173105361     HCab    T    C        0      0        2 
   1 chr1_173105361     HPrz    T    C        0      0        2 
   1 chr1_173105361     ZBoe    T    C        0      0        2 
   1 chr1_173105361     ZGre    T    C        1      2        2 
   1 chr1_173105361     ZHar    T    C        0      0        2 
   1 chr1_173105361   Sample    T    C        0      0        2 
   1 chr1_173119275     AAsi    T    C        0      0        2 
   1 chr1_173119275     AKia    T    C        0      0        2 
   1 chr1_173119275     AOna    T    C        0      0        2 
   1 chr1_173119275     ASom    T    C        0      0        2 
   1 chr1_173119275     HCab    T    C        0      0        2 
   1 chr1_173119275     HPrz    T    C        0      0        2 
   1 chr1_173119275     ZBoe    T    C        0      0        2 
   1 chr1_173119275     ZGre    T    C        1      2        2 
   1 chr1_173119275     ZHar    T    C        0      0        2 
   1 chr1_173119275   Sample    T    C        0      0        2 
   1 chr1_173125894     AAsi    G    A        0      0        2 
   1 chr1_173125894     AKia    G    A        0      0        2 
   1 chr1_173125894     AOna    G    A        0      0        2 
   1 chr1_173125894     ASom    G    A        0      0        2 
   1 chr1_173125894     HCab    G    A        1      2        2 
   1 chr1_173125894     HPrz    G    A        1      2        2 
   1 chr1_173125894     ZBoe    G    A        0      0        2 
   1 chr1_173125894     ZGre    G    A        0      0        2 
   1 chr1_173125894     ZHar    G    A        0      0        2 
   1 chr1_173125894   Sample    G    A        0      0        2 
   1 chr1_173130362     AAsi    T    C      0.5      1        2 
   1 chr1_173130362     AKia    T    C        0      0        2 
   1 chr1_173130362     AOna    T    C        0      0        2 
   1 chr1_173130362     ASom    T    C        0      0        2 
   1 chr1_173130362     HCab    T    C        0      0        2 
   1 chr1_173130362     HPrz    T    C        0      0        2 
   1 chr1_173130362     ZBoe    T    C        0      0        2 
   1 chr1_173130362     ZGre    T    C        0      0        2 
   1 chr1_173130362     ZHar    T    C        0      0        2 
   1 chr1_173130362   Sample    T    C        0      0        2 
   1 chr1_173135895     AAsi    T    A        0      0        2 
   1 chr1_173135895     AKia    T    A        0      0        2 
   1 chr1_173135895     AOna    T    A        0      0        2 
   1 chr1_173135895     ASom    T    A        0      0        2 
   1 chr1_173135895     HCab    T    A        1      2        2 
   1 chr1_173135895     HPrz    T    A        1      2        2 
   1 chr1_173135895     ZBoe    T    A        0      0        2 
   1 chr1_173135895     ZGre    T    A        0      0        2 
   1 chr1_173135895     ZHar    T    A        0      0        2 
   1 chr1_173135895   Sample    T    A        0      0        2 
   1 chr1_173139732     AAsi    A    G        0      0        2 
   1 chr1_173139732     AKia    A    G        0      0        2 
   1 chr1_173139732     AOna    A    G        0      0        2 
   1 chr1_173139732     ASom    A    G        0      0        2 
   1 chr1_173139732     HCab    A    G        0      0        2 
   1 chr1_173139732     HPrz    A    G        0      0        2 
   1 chr1_173139732     ZBoe    A    G        0      0        2 
   1 chr1_173139732     ZGre    A    G      0.5      1        2 
   1 chr1_173139732     ZHar    A    G        0      0        2 
   1 chr1_173139732   Sample    A    G        0      0        2 
   1 chr1_173144463     AAsi    C    T        0      0        2 
   1 chr1_173144463     AKia    C    T        0      0        2 
   1 chr1_173144463     AOna    C    T        0      0        2 
   1 chr1_173144463     ASom    C    T        0      0        2 
   1 chr1_173144463     HCab    C    T        0      0        2 
   1 chr1_173144463     HPrz    C    T        0      0        2 
   1 chr1_173144463     ZBoe    C    T      0.5      1        2 
   1 chr1_173144463     ZGre    C    T        0      0        2 
   1 chr1_173144463     ZHar    C    T        0      0        2 
   1 chr1_173144463   Sample    C    T        0      0        2 
   1 chr1_173153416     AAsi    C    T        0      0        2 
   1 chr1_173153416     AKia    C    T        0      0        2 
   1 chr1_173153416     AOna    C    T        0      0        2 
   1 chr1_173153416     ASom    C    T        0      0        2 
   1 chr1_173153416     HCab    C    T        1      2        2 
   1 chr1_173153416     HPrz    C    T        1      2        2 
   1 chr1_173153416     ZBoe    C    T        0      0        2 
   1 chr1_173153416     ZGre    C    T        0      0        2 
   1 chr1_173153416     ZHar    C    T        0      0        2 
   1 chr1_173153416   Sample    C    T        0      0        2 
   1 chr1_173163942     AAsi    G    T        0      0        2 
   1 chr1_173163942     AKia    G    T      0.5      1        2 
   1 chr1_173163942     AOna    G    T        0      0        2 
   1 chr1_173163942     ASom    G    T        0      0        2 
   1 chr1_173163942     HCab    G    T        0      0        2 
   1 chr1_173163942     HPrz    G    T        0      0        2 
   1 chr1_173163942     ZBoe    G    T        0      0        2 
   1 chr1_173163942     ZGre    G    T        0      0        2 
   1 chr1_173163942     ZHar    G    T        0      0        2 
   1 chr1_173163942   Sample    G    T        0      0        2 
   1 chr1_173176390     AAsi    C    G        0      0        2 
   1 chr1_173176390     AKia    C    G        0      0        2 
   1 chr1_173176390     AOna    C    G      0.5      1        2 
   1 chr1_173176390     ASom    C    G        0      0        2 
   1 chr1_173176390     HCab    C    G        0      0        2 
   1 chr1_173176390     HPrz    C    G        0      0        2 
   1 chr1_173176390     ZBoe    C    G        0      0        2 
   1 chr1_173176390     ZGre    C    G        0      0        2 
   1 chr1_173176390     ZHar    C    G        0      0        2 
   1 chr1_173176390   Sample    C    G        0      0        2 
   1 chr1_173177726     AAsi    G    C        0      0        2 
   1 chr1_173177726     AKia    G    C        0      0        2 
   1 chr1_173177726     AOna    G    C        0      0        2 
   1 chr1_173177726     ASom    G    C        0      0        2 
   1 chr1_173177726     HCab    G    C        0      0        2 
   1 chr1_173177726     HPrz    G    C      0.5      1        2 
   1 chr1_173177726     ZBoe    G    C        0      0        2 
   1 chr1_173177726     ZGre    G    C        0      0        2 
   1 chr1_173177726     ZHar    G    C        0      0        2 
   1 chr1_173177726   Sample    G    C        0      0        2 
   1 chr1_173182313     AAsi    T    C        0      0        2 
   1 chr1_173182313     AKia    T    C        0      0        2 
   1 chr1_173182313     AOna    T    C        0      0        2 
   1 chr1_173182313     ASom    T    C        0      0        2 
   1 chr1_173182313     HCab    T    C        1      2        2 
   1 chr1_173182313     HPrz    T    C        1      2        2 
   1 chr1_173182313     ZBoe    T    C        0      0        2 
   1 chr1_173182313     ZGre    T    C        0      0        2 
   1 chr1_173182313     ZHar    T    C        0      0        2 
   1 chr1_173182313   Sample    T    C        0      0        2 
   1 chr1_173194779     AAsi    C    T        0      0        2 
   1 chr1_173194779     AKia    C    T        1      2        2 
   1 chr1_173194779     AOna    C    T        1      2        2 
   1 chr1_173194779     ASom    C    T        0      0        2 
   1 chr1_173194779     HCab    C    T        0      0        2 
   1 chr1_173194779     HPrz    C    T        0      0        2 
   1 chr1_173194779     ZBoe    C    T        0      0        2 
   1 chr1_173194779     ZGre    C    T        0      0        2 
   1 chr1_173194779     ZHar    C    T        0      0        2 
   1 chr1_173194779   Sample    C    T        0      0        2 
   1 chr1_173194794     AAsi    T    C        0      0        2 
   1 chr1_173194794     AKia    T    C        0      0        2 
   1 chr1_173194794     AOna    T    C        0      0        2 
   1 chr1_173194794     ASom    T    C        1      2        2 
   1 chr1_173194794     HCab    T    C        0      0        2 
   1 chr1_173194794     HPrz    T    C        0      0        2 
   1 chr1_173194794     ZBoe    T    C        0      0        2 
   1 chr1_173194794     ZGre    T    C        0      0        2 
   1 chr1_173194794     ZHar    T    C        0      0        2 
   1 chr1_173194794   Sample    T    C        0      0        2 
   1 chr1_173200887     AAsi    G    A        0      0        2 
   1 chr1_173200887     AKia    G    A        0      0        2 
   1 chr1_173200887     AOna    G    A        0      0        2 
   1 chr1_173200887     ASom    G    A        0      0        2 
   1 chr1_173200887     HCab    G    A        1      2        2 
   1 chr1_173200887     HPrz    G    A        1      2        2 
   1 chr1_173200887     ZBoe    G    A        0      0        2 
   1 chr1_173200887     ZGre    G    A        0      0        2 
   1 chr1_173200887     ZHar    G    A        0      0        2 
   1 chr1_173200887   Sample    G    A        0      0        2 
   1 chr1_173201379     AAsi    C    T        0      0        2 
   1 chr1_173201379     AKia    C    T        0      0        2 
   1 chr1_173201379     AOna    C    T        0      0        2 
   1 chr1_173201379     ASom    C    T        1      2        2 
   1 chr1_173201379     HCab    C    T        0      0        2 
   1 chr1_173201379     HPrz    C    T        0      0        2 
   1 chr1_173201379     ZBoe    C    T        0      0        2 
   1 chr1_173201379     ZGre    C    T        0      0        2 
   1 chr1_173201379     ZHar    C    T        0      0        2 
   1 chr1_173201379   Sample    C    T        1      2        2 
   1 chr1_173207825     AAsi    A    T        0      0        2 
   1 chr1_173207825     AKia    A    T        0      0        2 
   1 chr1_173207825     AOna    A    T        0      0        2 
   1 chr1_173207825     ASom    A    T        0      0        2 
   1 chr1_173207825     HCab    A    T        0      0        2 
   1 chr1_173207825     HPrz    A    T        0      0        2 
   1 chr1_173207825     ZBoe    A    T      0.5      1        2 
   1 chr1_173207825     ZGre    A    T        1      2        2 
   1 chr1_173207825     ZHar    A    T        0      0        2 
   1 chr1_173207825   Sample    A    T        0      0        2 
   1 chr1_173211709     AAsi    A    T        0      0        2 
   1 chr1_173211709     AKia    A    T        0      0        2 
   1 chr1_173211709     AOna    A    T        0      0        2 
   1 chr1_173211709     ASom    A    T        0      0        2 
   1 chr1_173211709     HCab    A    T        0      0        2 
   1 chr1_173211709     HPrz    A    T        0      0        2 
   1 chr1_173211709     ZBoe    A    T        0      0        2 
   1 chr1_173211709     ZGre    A    T      0.5      1        2 
   1 chr1_173211709     ZHar    A    T        0      0        2 
   1 chr1_173211709   Sample    A    T        0      0        2 
   1 chr1_173215810     AAsi    T    C        0      0        2 
   1 chr1_173215810     AKia    T    C        0      0        2 
   1 chr1_173215810     AOna    T    C        0      0        2 
   1 chr1_173215810     ASom    T    C        0      0        2 
   1 chr1_173215810     HCab    T    C        1      2        2 
   1 chr1_173215810     HPrz    T    C        1      2        2 
   1 chr1_173215810     ZBoe    T    C        0      0        2 
   1 chr1_173215810     ZGre    T    C        0      0        2 
   1 chr1_173215810     ZHar    T    C        0      0        2 
   1 chr1_173215810   Sample    T    C        0      0        2 
   1 chr1_173217165     AAsi    C    A        0      0        2 
   1 chr1_173217165     AKia    C    A        0      0        2 
   1 chr1_173217165     AOna    C    A        0      0        2 
   1 chr1_173217165     ASom    C    A        0      0        2 
   1 chr1_173217165     HCab    C    A        1      2        2 
   1 chr1_173217165     HPrz    C    A        0      0        2 
   1 chr1_173217165     ZBoe    C    A        0      0        2 
   1 chr1_173217165     ZGre    C    A        0      0        2 
   1 chr1_173217165     ZHar    C    A        0      0        2 
   1 chr1_173217165   Sample    C    A        0      0        2 
   1 chr1_173217336     AAsi    G    A        0      0        2 
   1 chr1_173217336     AKia    G    A        0      0        2 
   1 chr1_173217336     AOna    G    A        0      0        2 
   1 chr1_173217336     ASom    G    A        0      0        2 
   1 chr1_173217336     HCab    G    A        0      0        2 
   1 chr1_173217336     HPrz    G    A        0      0        2 
   1 chr1_173217336     ZBoe    G    A        0      0        2 
   1 chr1_173217336     ZGre    G    A      0.5      1        2 
   1 chr1_173217336     ZHar    G    A        0      0        2 
   1 chr1_173217336   Sample    G    A        0      0        2 
   1 chr1_173217345     AAsi    G    T        0      0        2 
   1 chr1_173217345     AKia    G    T        0      0        2 
   1 chr1_173217345     AOna    G    T        0      0        2 
   1 chr1_173217345     ASom    G    T        0      0        2 
   1 chr1_173217345     HCab    G    T        0      0        2 
   1 chr1_173217345     HPrz    G    T        0      0        2 
   1 chr1_173217345     ZBoe    G    T        0      0        2 
   1 chr1_173217345     ZGre    G    T        1      2        2 
   1 chr1_173217345     ZHar    G    T        0      0        2 
   1 chr1_173217345   Sample    G    T        0      0        2 
   1 chr1_173223933     AAsi    A    G        0      0        2 
   1 chr1_173223933     AKia    A    G        0      0        2 
   1 chr1_173223933     AOna    A    G        0      0        2 
   1 chr1_173223933     ASom    A    G        0      0        2 
   1 chr1_173223933     HCab    A    G        0      0        2 
   1 chr1_173223933     HPrz    A    G        1      2        2 
   1 chr1_173223933     ZBoe    A    G        0      0        2 
   1 chr1_173223933     ZGre    A    G        0      0        2 
   1 chr1_173223933     ZHar    A    G        0      0        2 
   1 chr1_173223933   Sample    A    G        0      0        2 
   1 chr1_173247157     AAsi    T    C        0      0        2 
   1 chr1_173247157     AKia    T    C        0      0        2 
   1 chr1_173247157     AOna    T    C        0      0        2 
   1 chr1_173247157     ASom    T    C        0      0        2 
   1 chr1_173247157     HCab    T    C        0      0        2 
   1 chr1_173247157     HPrz    T    C        0      0        2 
   1 chr1_173247157     ZBoe    T    C        1      2        2 
   1 chr1_173247157     ZGre    T    C        0      0        2 
   1 chr1_173247157     ZHar    T    C        0      0        2 
   1 chr1_173247157   Sample    T    C        0      0        2 
   1 chr1_173253378     AAsi    G    C        0      0        2 
   1 chr1_173253378     AKia    G    C        0      0        2 
   1 chr1_173253378     AOna    G    C        0      0        2 
   1 chr1_173253378     ASom    G    C        0      0        2 
   1 chr1_173253378     HCab    G    C        1      2        2 
   1 chr1_173253378     HPrz    G    C        0      0        2 
   1 chr1_173253378     ZBoe    G    C        0      0        2 
   1 chr1_173253378     ZGre    G    C        0      0        2 
   1 chr1_173253378     ZHar    G    C        0      0        2 
   1 chr1_173253378   Sample    G    C        0      0        2 
   1 chr1_173256523     AAsi    C    T        0      0        2 
   1 chr1_173256523     AKia    C    T        0      0        2 
   1 chr1_173256523     AOna    C    T      0.5      1        2 
   1 chr1_173256523     ASom    C    T        0      0        2 
   1 chr1_173256523     HCab    C    T        0      0        2 
   1 chr1_173256523     HPrz    C    T        0      0        2 
   1 chr1_173256523     ZBoe    C    T        0      0        2 
   1 chr1_173256523     ZGre    C    T        0      0        2 
   1 chr1_173256523     ZHar    C    T        0      0        2 
   1 chr1_173256523   Sample    C    T        0      0        2 
   1 chr1_173264418     AAsi    G    A        0      0        2 
   1 chr1_173264418     AKia    G    A        0      0        2 
   1 chr1_173264418     AOna    G    A        0      0        2 
   1 chr1_173264418     ASom    G    A        0      0        2 
   1 chr1_173264418     HCab    G    A        1      2        2 
   1 chr1_173264418     HPrz    G    A        1      2        2 
   1 chr1_173264418     ZBoe    G    A        0      0        2 
   1 chr1_173264418     ZGre    G    A        0      0        2 
   1 chr1_173264418     ZHar    G    A        0      0        2 
   1 chr1_173264418   Sample    G    A        0      0        2 
   1 chr1_173264789     AAsi    T    C        0      0        2 
   1 chr1_173264789     AKia    T    C        0      0        2 
   1 chr1_173264789     AOna    T    C        0      0        2 
   1 chr1_173264789     ASom    T    C        0      0        2 
   1 chr1_173264789     HCab    T    C        0      0        2 
   1 chr1_173264789     HPrz    T    C        0      0        2 
   1 chr1_173264789     ZBoe    T    C        0      0        2 
   1 chr1_173264789     ZGre    T    C        0      0        2 
   1 chr1_173264789     ZHar    T    C        1      2        2 
   1 chr1_173264789   Sample    T    C        0      0        2 
   1 chr1_173276273     AAsi    A    T        0      0        2 
   1 chr1_173276273     AKia    A    T        0      0        2 
   1 chr1_173276273     AOna    A    T      0.5      1        2 
   1 chr1_173276273     ASom    A    T        0      0        2 
   1 chr1_173276273     HCab    A    T        0      0        2 
   1 chr1_173276273     HPrz    A    T        0      0        2 
   1 chr1_173276273     ZBoe    A    T        0      0        2 
   1 chr1_173276273     ZGre    A    T        0      0        2 
   1 chr1_173276273     ZHar    A    T        0      0        2 
   1 chr1_173276273   Sample    A    T        0      0        2 
   1 chr1_173276574     AAsi    T    C        0      0        2 
   1 chr1_173276574     AKia    T    C        0      0        2 
   1 chr1_173276574     AOna    T    C        0      0        2 
   1 chr1_173276574     ASom    T    C        0      0        2 
   1 chr1_173276574     HCab    T    C        0      0        2 
   1 chr1_173276574     HPrz    T    C        0      0        2 
   1 chr1_173276574     ZBoe    T    C        0      0        2 
   1 chr1_173276574     ZGre    T    C        0      0        2 
   1 chr1_173276574     ZHar    T    C        1      2        2 
   1 chr1_173276574   Sample    T    C        0      0        2 
   1 chr1_173291425     AAsi    A    T        0      0        2 
   1 chr1_173291425     AKia    A    T        0      0        2 
   1 chr1_173291425     AOna    A    T        0      0        2 
   1 chr1_173291425     ASom    A    T        0      0        2 
   1 chr1_173291425     HCab    A    T        1      2        2 
   1 chr1_173291425     HPrz    A    T        1      2        2 
   1 chr1_173291425     ZBoe    A    T        0      0        2 
   1 chr1_173291425     ZGre    A    T        0      0        2 
   1 chr1_173291425     ZHar    A    T        0      0        2 
   1 chr1_173291425   Sample    A    T        0      0        2 
   1 chr1_173291592     AAsi    C    T        0      0        2 
   1 chr1_173291592     AKia    C    T        0      0        2 
   1 chr1_173291592     AOna    C    T      0.5      1        2 
   1 chr1_173291592     ASom    C    T        0      0        2 
   1 chr1_173291592     HCab    C    T        0      0        2 
   1 chr1_173291592     HPrz    C    T        0      0        2 
   1 chr1_173291592     ZBoe    C    T        0      0        2 
   1 chr1_173291592     ZGre    C    T        0      0        2 
   1 chr1_173291592     ZHar    C    T        0      0        2 
   1 chr1_173291592   Sample    C    T        0      0        2 
   1 chr1_173296135     AAsi    G    T        0      0        2 
   1 chr1_173296135     AKia    G    T        1      2        2 
   1 chr1_173296135     AOna    G    T      0.5      1        2 
   1 chr1_173296135     ASom    G    T        0      0        2 
   1 chr1_173296135     HCab    G    T        0      0        2 
   1 chr1_173296135     HPrz    G    T        0      0        2 
   1 chr1_173296135     ZBoe    G    T        0      0        2 
   1 chr1_173296135     ZGre    G    T        0      0        2 
   1 chr1_173296135     ZHar    G    T        0      0        2 
   1 chr1_173296135   Sample    G    T        0      0        2 
   1 chr1_173296695     AAsi    T    C        0      0        2 
   1 chr1_173296695     AKia    T    C        0      0        2 
   1 chr1_173296695     AOna    T    C        0      0        2 
   1 chr1_173296695     ASom    T    C        0      0        2 
   1 chr1_173296695     HCab    T    C        0      0        2 
   1 chr1_173296695     HPrz    T    C        0      0        2 
   1 chr1_173296695     ZBoe    T    C      0.5      1        2 
   1 chr1_173296695     ZGre    T    C        0      0        2 
   1 chr1_173296695     ZHar    T    C        0      0        2 
   1 chr1_173296695   Sample    T    C        0      0        2 
   1 chr1_173317578     AAsi    T    G        0      0        2 
   1 chr1_173317578     AKia    T    G        0      0        2 
   1 chr1_173317578     AOna    T    G        0      0        2 
   1 chr1_173317578     ASom    T    G        0      0        2 
   1 chr1_173317578     HCab    T    G        0      0        2 
   1 chr1_173317578     HPrz    T    G        0      0        2 
   1 chr1_173317578     ZBoe    T    G        0      0        2 
   1 chr1_173317578     ZGre    T    G        1      2        2 
   1 chr1_173317578     ZHar    T    G        0      0        2 
   1 chr1_173317578   Sample    T    G        0      0        2 
   1 chr1_173324566     AAsi    G    C        0      0        2 
   1 chr1_173324566     AKia    G    C        1      2        2 
   1 chr1_173324566     AOna    G    C        0      0        2 
   1 chr1_173324566     ASom    G    C        0      0        2 
   1 chr1_173324566     HCab    G    C        0      0        2 
   1 chr1_173324566     HPrz    G    C        0      0        2 
   1 chr1_173324566     ZBoe    G    C        0      0        2 
   1 chr1_173324566     ZGre    G    C        0      0        2 
   1 chr1_173324566     ZHar    G    C        0      0        2 
   1 chr1_173324566   Sample    G    C        0      0        2 
   1 chr1_173349317     AAsi    G    T        0      0        2 
   1 chr1_173349317     AKia    G    T      0.5      1        2 
   1 chr1_173349317     AOna    G    T        0      0        2 
   1 chr1_173349317     ASom    G    T        0      0        2 
   1 chr1_173349317     HCab    G    T        0      0        2 
   1 chr1_173349317     HPrz    G    T        0      0        2 
   1 chr1_173349317     ZBoe    G    T        0      0        2 
   1 chr1_173349317     ZGre    G    T        0      0        2 
   1 chr1_173349317     ZHar    G    T        0      0        2 
   1 chr1_173349317   Sample    G    T        0      0        2 
   1 chr1_173353427     AAsi    T    C        0      0        2 
   1 chr1_173353427     AKia    T    C        0      0        2 
   1 chr1_173353427     AOna    T    C        0      0        2 
   1 chr1_173353427     ASom    T    C        0      0        2 
   1 chr1_173353427     HCab    T    C        0      0        2 
   1 chr1_173353427     HPrz    T    C        0      0        2 
   1 chr1_173353427     ZBoe    T    C        0      0        2 
   1 chr1_173353427     ZGre    T    C      0.5      1        2 
   1 chr1_173353427     ZHar    T    C        0      0        2 
   1 chr1_173353427   Sample    T    C        0      0        2 
   1 chr1_173358943     AAsi    G    T        0      0        2 
   1 chr1_173358943     AKia    G    T        0      0        2 
   1 chr1_173358943     AOna    G    T        0      0        2 
   1 chr1_173358943     ASom    G    T        0      0        2 
   1 chr1_173358943     HCab    G    T        0      0        2 
   1 chr1_173358943     HPrz    G    T        0      0        2 
   1 chr1_173358943     ZBoe    G    T        0      0        2 
   1 chr1_173358943     ZGre    G    T        1      2        2 
   1 chr1_173358943     ZHar    G    T        0      0        2 
   1 chr1_173358943   Sample    G    T        0      0        2 
   1 chr1_173370845     AAsi    T    C        0      0        2 
   1 chr1_173370845     AKia    T    C        0      0        2 
   1 chr1_173370845     AOna    T    C        0      0        2 
   1 chr1_173370845     ASom    T    C        0      0        2 
   1 chr1_173370845     HCab    T    C        0      0        2 
   1 chr1_173370845     HPrz    T    C        0      0        2 
   1 chr1_173370845     ZBoe    T    C        0      0        2 
   1 chr1_173370845     ZGre    T    C        1      2        2 
   1 chr1_173370845     ZHar    T    C        0      0        2 
   1 chr1_173370845   Sample    T    C        0      0        2 
   1 chr1_173385020     AAsi    C    T        0      0        2 
   1 chr1_173385020     AKia    C    T        0      0        2 
   1 chr1_173385020     AOna    C    T        0      0        2 
   1 chr1_173385020     ASom    C    T        0      0        2 
   1 chr1_173385020     HCab    C    T        0      0        2 
   1 chr1_173385020     HPrz    C    T        0      0        2 
   1 chr1_173385020     ZBoe    C    T        0      0        2 
   1 chr1_173385020     ZGre    C    T      0.5      1        2 
   1 chr1_173385020     ZHar    C    T        0      0        2 
   1 chr1_173385020   Sample    C    T        0      0        2 
   1 chr1_173385296     AAsi    T    A        0      0        2 
   1 chr1_173385296     AKia    T    A        0      0        2 
   1 chr1_173385296     AOna    T    A        0      0        2 
   1 chr1_173385296     ASom    T    A        0      0        2 
   1 chr1_173385296     HCab    T    A        0      0        2 
   1 chr1_173385296     HPrz    T    A        0      0        2 
   1 chr1_173385296     ZBoe    T    A        1      2        2 
   1 chr1_173385296     ZGre    T    A        0      0        2 
   1 chr1_173385296     ZHar    T    A        0      0        2 
   1 chr1_173385296   Sample    T    A        0      0        2 
   1 chr1_173388671     AAsi    T    G        0      0        2 
   1 chr1_173388671     AKia    T    G        0      0        2 
   1 chr1_173388671     AOna    T    G        0      0        2 
   1 chr1_173388671     ASom    T    G        0      0        2 
   1 chr1_173388671     HCab    T    G        0      0        2 
   1 chr1_173388671     HPrz    T    G        0      0        2 
   1 chr1_173388671     ZBoe    T    G      0.5      1        2 
   1 chr1_173388671     ZGre    T    G        0      0        2 
   1 chr1_173388671     ZHar    T    G        0      0        2 
   1 chr1_173388671   Sample    T    G        0      0        2 
   1 chr1_173396441     AAsi    G    A        0      0        2 
   1 chr1_173396441     AKia    G    A        0      0        2 
   1 chr1_173396441     AOna    G    A        0      0        2 
   1 chr1_173396441     ASom    G    A        0      0        2 
   1 chr1_173396441     HCab    G    A        0      0        2 
   1 chr1_173396441     HPrz    G    A        0      0        2 
   1 chr1_173396441     ZBoe    G    A        0      0        2 
   1 chr1_173396441     ZGre    G    A        0      0        2 
   1 chr1_173396441     ZHar    G    A        1      2        2 
   1 chr1_173396441   Sample    G    A        0      0        2 
   1 chr1_173398585     AAsi    G    A        0      0        2 
   1 chr1_173398585     AKia    G    A        0      0        2 
   1 chr1_173398585     AOna    G    A        0      0        2 
   1 chr1_173398585     ASom    G    A        0      0        2 
   1 chr1_173398585     HCab    G    A        1      2        2 
   1 chr1_173398585     HPrz    G    A        1      2        2 
   1 chr1_173398585     ZBoe    G    A        0      0        2 
   1 chr1_173398585     ZGre    G    A        0      0        2 
   1 chr1_173398585     ZHar    G    A        0      0        2 
   1 chr1_173398585   Sample    G    A        0      0        2 
   1 chr1_173405349     AAsi    A    G        0      0        2 
   1 chr1_173405349     AKia    A    G        0      0        2 
   1 chr1_173405349     AOna    A    G        0      0        2 
   1 chr1_173405349     ASom    A    G        0      0        2 
   1 chr1_173405349     HCab    A    G        1      2        2 
   1 chr1_173405349     HPrz    A    G        1      2        2 
   1 chr1_173405349     ZBoe    A    G        0      0        2 
   1 chr1_173405349     ZGre    A    G        0      0        2 
   1 chr1_173405349     ZHar    A    G        0      0        2 
   1 chr1_173405349   Sample    A    G        0      0        2 
   1 chr1_173407447     AAsi    C    T        0      0        2 
   1 chr1_173407447     AKia    C    T        0      0        2 
   1 chr1_173407447     AOna    C    T        0      0        2 
   1 chr1_173407447     ASom    C    T        0      0        2 
   1 chr1_173407447     HCab    C    T        1      2        2 
   1 chr1_173407447     HPrz    C    T        1      2        2 
   1 chr1_173407447     ZBoe    C    T        0      0        2 
   1 chr1_173407447     ZGre    C    T        0      0        2 
   1 chr1_173407447     ZHar    C    T        0      0        2 
   1 chr1_173407447   Sample    C    T        0      0        2 
   1 chr1_173408158     AAsi    A    G        0      0        2 
   1 chr1_173408158     AKia    A    G        0      0        2 
   1 chr1_173408158     AOna    A    G        0      0        2 
   1 chr1_173408158     ASom    A    G        0      0        2 
   1 chr1_173408158     HCab    A    G        1      2        2 
   1 chr1_173408158     HPrz    A    G        1      2        2 
   1 chr1_173408158     ZBoe    A    G        0      0        2 
   1 chr1_173408158     ZGre    A    G        0      0        2 
   1 chr1_173408158     ZHar    A    G        0      0        2 
   1 chr1_173408158   Sample    A    G        0      0        2 
   1 chr1_173412295     AAsi    T    C      0.5      1        2 
   1 chr1_173412295     AKia    T    C        0      0        2 
   1 chr1_173412295     AOna    T    C        0      0        2 
   1 chr1_173412295     ASom    T    C        0      0        2 
   1 chr1_173412295     HCab    T    C        0      0        2 
   1 chr1_173412295     HPrz    T    C        0      0        2 
   1 chr1_173412295     ZBoe    T    C        0      0        2 
   1 chr1_173412295     ZGre    T    C        0      0        2 
   1 chr1_173412295     ZHar    T    C        0      0        2 
   1 chr1_173412295   Sample    T    C        1      2        2 
   1 chr1_173413414     AAsi    G    A        0      0        2 
   1 chr1_173413414     AKia    G    A        0      0        2 
   1 chr1_173413414     AOna    G    A        0      0        2 
   1 chr1_173413414     ASom    G    A        0      0        2 
   1 chr1_173413414     HCab    G    A        0      0        2 
   1 chr1_173413414     HPrz    G    A        0      0        2 
   1 chr1_173413414     ZBoe    G    A        0      0        2 
   1 chr1_173413414     ZGre    G    A        1      2        2 
   1 chr1_173413414     ZHar    G    A        0      0        2 
   1 chr1_173413414   Sample    G    A        0      0        2 
   1 chr1_173421748     AAsi    A    G        0      0        2 
   1 chr1_173421748     AKia    A    G        1      2        2 
   1 chr1_173421748     AOna    A    G        1      2        2 
   1 chr1_173421748     ASom    A    G        0      0        2 
   1 chr1_173421748     HCab    A    G        0      0        2 
   1 chr1_173421748     HPrz    A    G        0      0        2 
   1 chr1_173421748     ZBoe    A    G        0      0        2 
   1 chr1_173421748     ZGre    A    G        0      0        2 
   1 chr1_173421748     ZHar    A    G        0      0        2 
   1 chr1_173421748   Sample    A    G        0      0        2 
   1 chr1_173422180     AAsi    A    G        0      0        2 
   1 chr1_173422180     AKia    A    G      0.5      1        2 
   1 chr1_173422180     AOna    A    G        0      0        2 
   1 chr1_173422180     ASom    A    G        0      0        2 
   1 chr1_173422180     HCab    A    G        0      0        2 
   1 chr1_173422180     HPrz    A    G        0      0        2 
   1 chr1_173422180     ZBoe    A    G        0      0        2 
   1 chr1_173422180     ZGre    A    G        0      0        2 
   1 chr1_173422180     ZHar    A    G        0      0        2 
   1 chr1_173422180   Sample    A    G        0      0        2 
   1 chr1_173423614     AAsi    T    G        0      0        2 
   1 chr1_173423614     AKia    T    G      0.5      1        2 
   1 chr1_173423614     AOna    T    G        0      0        2 
   1 chr1_173423614     ASom    T    G        0      0        2 
   1 chr1_173423614     HCab    T    G        0      0        2 
   1 chr1_173423614     HPrz    T    G        0      0        2 
   1 chr1_173423614     ZBoe    T    G        0      0        2 
   1 chr1_173423614     ZGre    T    G        0      0        2 
   1 chr1_173423614     ZHar    T    G        0      0        2 
   1 chr1_173423614   Sample    T    G        0      0        2 
   1 chr1_173426246     AAsi    A    G      0.5      1        2 
   1 chr1_173426246     AKia    A    G        0      0        2 
   1 chr1_173426246     AOna    A    G        0      0        2 
   1 chr1_173426246     ASom    A    G        0      0        2 
   1 chr1_173426246     HCab    A    G        0      0        2 
   1 chr1_173426246     HPrz    A    G        0      0        2 
   1 chr1_173426246     ZBoe    A    G        0      0        2 
   1 chr1_173426246     ZGre    A    G        0      0        2 
   1 chr1_173426246     ZHar    A    G        0      0        2 
   1 chr1_173426246   Sample    A    G        0      0        2 
   1 chr1_173426341     AAsi    C    G        0      0        2 
   1 chr1_173426341     AKia    C    G        0      0        2 
   1 chr1_173426341     AOna    C    G        0      0        2 
   1 chr1_173426341     ASom    C    G        0      0        2 
   1 chr1_173426341     HCab    C    G        0      0        2 
   1 chr1_173426341     HPrz    C    G        1      2        2 
   1 chr1_173426341     ZBoe    C    G        0      0        2 
   1 chr1_173426341     ZGre    C    G        0      0        2 
   1 chr1_173426341     ZHar    C    G        0      0        2 
   1 chr1_173426341   Sample    C    G        0      0        2 
   1 chr1_173426604     AAsi    T    C        0      0        2 
   1 chr1_173426604     AKia    T    C        0      0        2 
   1 chr1_173426604     AOna    T    C        0      0        2 
   1 chr1_173426604     ASom    T    C        0      0        2 
   1 chr1_173426604     HCab    T    C        1      2        2 
   1 chr1_173426604     HPrz    T    C        1      2        2 
   1 chr1_173426604     ZBoe    T    C        0      0        2 
   1 chr1_173426604     ZGre    T    C        0      0        2 
   1 chr1_173426604     ZHar    T    C        0      0        2 
   1 chr1_173426604   Sample    T    C        0      0        2 
   1 chr1_173428270     AAsi    G    A        0      0        2 
   1 chr1_173428270     AKia    G    A        0      0        2 
   1 chr1_173428270     AOna    G    A        0      0        2 
   1 chr1_173428270     ASom    G    A        0      0        2 
   1 chr1_173428270     HCab    G    A        1      2        2 
   1 chr1_173428270     HPrz    G    A        1      2        2 
   1 chr1_173428270     ZBoe    G    A        0      0        2 
   1 chr1_173428270     ZGre    G    A        0      0        2 
   1 chr1_173428270     ZHar    G    A        0      0        2 
   1 chr1_173428270   Sample    G    A        0      0        2 
   1 chr1_173438220     AAsi    A    G        0      0        2 
   1 chr1_173438220     AKia    A    G        0      0        2 
   1 chr1_173438220     AOna    A    G        0      0        2 
   1 chr1_173438220     ASom    A    G        0      0        2 
   1 chr1_173438220     HCab    A    G        0      0        2 
   1 chr1_173438220     HPrz    A    G        0      0        2 
   1 chr1_173438220     ZBoe    A    G        0      0        2 
   1 chr1_173438220     ZGre    A    G        1      2        2 
   1 chr1_173438220     ZHar    A    G        0      0        2 
   1 chr1_173438220   Sample    A    G        0      0        2 
   1 chr1_173442288     AAsi    C    T        1      2        2 
   1 chr1_173442288     AKia    C    T        0      0        2 
   1 chr1_173442288     AOna    C    T        0      0        2 
   1 chr1_173442288     ASom    C    T        1      2        2 
   1 chr1_173442288     HCab    C    T        0      0        2 
   1 chr1_173442288     HPrz    C    T        0      0        2 
   1 chr1_173442288     ZBoe    C    T        0      0        2 
   1 chr1_173442288     ZGre    C    T        0      0        2 
   1 chr1_173442288     ZHar    C    T        0      0        2 
   1 chr1_173442288   Sample    C    T        0      0        2 
   1 chr1_173459835     AAsi    C    G        0      0        2 
   1 chr1_173459835     AKia    C    G        0      0        2 
   1 chr1_173459835     AOna    C    G        0      0        2 
   1 chr1_173459835     ASom    C    G        0      0        2 
   1 chr1_173459835     HCab    C    G        0      0        2 
   1 chr1_173459835     HPrz    C    G        0      0        2 
   1 chr1_173459835     ZBoe    C    G        0      0        2 
   1 chr1_173459835     ZGre    C    G        0      0        2 
   1 chr1_173459835     ZHar    C    G        1      2        2 
   1 chr1_173459835   Sample    C    G        0      0        2 
   1 chr1_173464961     AAsi    G    C        0      0        2 
   1 chr1_173464961     AKia    G    C      0.5      1        2 
   1 chr1_173464961     AOna    G    C        0      0        2 
   1 chr1_173464961     ASom    G    C        0      0        2 
   1 chr1_173464961     HCab    G    C        0      0        2 
   1 chr1_173464961     HPrz    G    C        0      0        2 
   1 chr1_173464961     ZBoe    G    C        0      0        2 
   1 chr1_173464961     ZGre    G    C        0      0        2 
   1 chr1_173464961     ZHar    G    C        0      0        2 
   1 chr1_173464961   Sample    G    C        0      0        2 
   1 chr1_173465413     AAsi    T    C        0      0        2 
   1 chr1_173465413     AKia    T    C        1      2        2 
   1 chr1_173465413     AOna    T    C        1      2        2 
   1 chr1_173465413     ASom    T    C        0      0        2 
   1 chr1_173465413     HCab    T    C        0      0        2 
   1 chr1_173465413     HPrz    T    C        0      0        2 
   1 chr1_173465413     ZBoe    T    C        0      0        2 
   1 chr1_173465413     ZGre    T    C        0      0        2 
   1 chr1_173465413     ZHar    T    C        0      0        2 
   1 chr1_173465413   Sample    T    C        0      0        2 
   1 chr1_173476151     AAsi    G    C        0      0        2 
   1 chr1_173476151     AKia    G    C        0      0        2 
   1 chr1_173476151     AOna    G    C        0      0        2 
   1 chr1_173476151     ASom    G    C        0      0        2 
   1 chr1_173476151     HCab    G    C        0      0        2 
   1 chr1_173476151     HPrz    G    C        0      0        2 
   1 chr1_173476151     ZBoe    G    C        0      0        2 
   1 chr1_173476151     ZGre    G    C        0      0        2 
   1 chr1_173476151     ZHar    G    C        1      2        2 
   1 chr1_173476151   Sample    G    C        0      0        2 
   1 chr1_173490424     AAsi    C    T        0      0        2 
   1 chr1_173490424     AKia    C    T        0      0        2 
   1 chr1_173490424     AOna    C    T        0      0        2 
   1 chr1_173490424     ASom    C    T        0      0        2 
   1 chr1_173490424     HCab    C    T        1      2        2 
   1 chr1_173490424     HPrz    C    T        1      2        2 
   1 chr1_173490424     ZBoe    C    T        0      0        2 
   1 chr1_173490424     ZGre    C    T        0      0        2 
   1 chr1_173490424     ZHar    C    T        0      0        2 
   1 chr1_173490424   Sample    C    T        0      0        2 
   1 chr1_173491829     AAsi    C    T        0      0        2 
   1 chr1_173491829     AKia    C    T      0.5      1        2 
   1 chr1_173491829     AOna    C    T        0      0        2 
   1 chr1_173491829     ASom    C    T        0      0        2 
   1 chr1_173491829     HCab    C    T        0      0        2 
   1 chr1_173491829     HPrz    C    T        0      0        2 
   1 chr1_173491829     ZBoe    C    T        0      0        2 
   1 chr1_173491829     ZGre    C    T        0      0        2 
   1 chr1_173491829     ZHar    C    T        0      0        2 
   1 chr1_173491829   Sample    C    T        0      0        2 
   1 chr1_173491969     AAsi    C    G        0      0        2 
   1 chr1_173491969     AKia    C    G        0      0        2 
   1 chr1_173491969     AOna    C    G        0      0        2 
   1 chr1_173491969     ASom    C    G        1      2        2 
   1 chr1_173491969     HCab    C    G        0      0        2 
   1 chr1_173491969     HPrz    C    G        0      0        2 
   1 chr1_173491969     ZBoe    C    G        0      0        2 
   1 chr1_173491969     ZGre    C    G        0      0        2 
   1 chr1_173491969     ZHar    C    G        0      0        2 
   1 chr1_173491969   Sample    C    G        0      0        2 
   1 chr1_173492618     AAsi    T    C        0      0        2 
   1 chr1_173492618     AKia    T    C        0      0        2 
   1 chr1_173492618     AOna    T    C        0      0        2 
   1 chr1_173492618     ASom    T    C        0      0        2 
   1 chr1_173492618     HCab    T    C        0      0        2 
   1 chr1_173492618     HPrz    T    C        0      0        2 
   1 chr1_173492618     ZBoe    T    C        0      0        2 
   1 chr1_173492618     ZGre    T    C        1      2        2 
   1 chr1_173492618     ZHar    T    C        0      0        2 
   1 chr1_173492618   Sample    T    C        0      0        2 
   1 chr1_173494466     AAsi    T    G        0      0        2 
   1 chr1_173494466     AKia    T    G      0.5      1        2 
   1 chr1_173494466     AOna    T    G        0      0        2 
   1 chr1_173494466     ASom    T    G        0      0        2 
   1 chr1_173494466     HCab    T    G        1      2        2 
   1 chr1_173494466     HPrz    T    G        1      2        2 
   1 chr1_173494466     ZBoe    T    G        0      0        2 
   1 chr1_173494466     ZGre    T    G        0      0        2 
   1 chr1_173494466     ZHar    T    G        0      0        2 
   1 chr1_173494466   Sample    T    G        0      0        2 
   1 chr1_173495898     AAsi    C    A        1      2        2 
   1 chr1_173495898     AKia    C    A        0      0        2 
   1 chr1_173495898     AOna    C    A        0      0        2 
   1 chr1_173495898     ASom    C    A        0      0        2 
   1 chr1_173495898     HCab    C    A        0      0        2 
   1 chr1_173495898     HPrz    C    A        0      0        2 
   1 chr1_173495898     ZBoe    C    A        0      0        2 
   1 chr1_173495898     ZGre    C    A        0      0        2 
   1 chr1_173495898     ZHar    C    A        0      0        2 
   1 chr1_173495898   Sample    C    A        0      0        2 
   1 chr1_173503460     AAsi    C    T        0      0        2 
   1 chr1_173503460     AKia    C    T      0.5      1        2 
   1 chr1_173503460     AOna    C    T        1      2        2 
   1 chr1_173503460     ASom    C    T        0      0        2 
   1 chr1_173503460     HCab    C    T        0      0        2 
   1 chr1_173503460     HPrz    C    T        0      0        2 
   1 chr1_173503460     ZBoe    C    T        0      0        2 
   1 chr1_173503460     ZGre    C    T        0      0        2 
   1 chr1_173503460     ZHar    C    T        0      0        2 
   1 chr1_173503460   Sample    C    T        0      0        2 
   1 chr1_173510705     AAsi    A    G        0      0        2 
   1 chr1_173510705     AKia    A    G      0.5      1        2 
   1 chr1_173510705     AOna    A    G        0      0        2 
   1 chr1_173510705     ASom    A    G        0      0        2 
   1 chr1_173510705     HCab    A    G        0      0        2 
   1 chr1_173510705     HPrz    A    G        0      0        2 
   1 chr1_173510705     ZBoe    A    G        0      0        2 
   1 chr1_173510705     ZGre    A    G        0      0        2 
   1 chr1_173510705     ZHar    A    G        0      0        2 
   1 chr1_173510705   Sample    A    G        0      0        2 
   1 chr1_173518773     AAsi    G    A        0      0        2 
   1 chr1_173518773     AKia    G    A        0      0        2 
   1 chr1_173518773     AOna    G    A        0      0        2 
   1 chr1_173518773     ASom    G    A        0      0        2 
   1 chr1_173518773     HCab    G    A        1      2        2 
   1 chr1_173518773     HPrz    G    A        1      2        2 
   1 chr1_173518773     ZBoe    G    A        0      0        2 
   1 chr1_173518773     ZGre    G    A        0      0        2 
   1 chr1_173518773     ZHar    G    A        0      0        2 
   1 chr1_173518773   Sample    G    A        0      0        2 
   1 chr1_173523437     AAsi    C    T        0      0        2 
   1 chr1_173523437     AKia    C    T        0      0        2 
   1 chr1_173523437     AOna    C    T        0      0        2 
   1 chr1_173523437     ASom    C    T        0      0        2 
   1 chr1_173523437     HCab    C    T        1      2        2 
   1 chr1_173523437     HPrz    C    T        1      2        2 
   1 chr1_173523437     ZBoe    C    T        0      0        2 
   1 chr1_173523437     ZGre    C    T        0      0        2 
   1 chr1_173523437     ZHar    C    T        0      0        2 
   1 chr1_173523437   Sample    C    T        0      0        2 
   1 chr1_173528798     AAsi    C    T        0      0        2 
   1 chr1_173528798     AKia    C    T        0      0        2 
   1 chr1_173528798     AOna    C    T        0      0        2 
   1 chr1_173528798     ASom    C    T        0      0        2 
   1 chr1_173528798     HCab    C    T        0      0        2 
   1 chr1_173528798     HPrz    C    T      0.5      1        2 
   1 chr1_173528798     ZBoe    C    T        0      0        2 
   1 chr1_173528798     ZGre    C    T        0      0        2 
   1 chr1_173528798     ZHar    C    T        0      0        2 
   1 chr1_173528798   Sample    C    T        0      0        2 
   1 chr1_173533768     AAsi    A    G        0      0        2 
   1 chr1_173533768     AKia    A    G        0      0        2 
   1 chr1_173533768     AOna    A    G        0      0        2 
   1 chr1_173533768     ASom    A    G        0      0        2 
   1 chr1_173533768     HCab    A    G        0      0        2 
   1 chr1_173533768     HPrz    A    G      0.5      1        2 
   1 chr1_173533768     ZBoe    A    G        0      0        2 
   1 chr1_173533768     ZGre    A    G        0      0        2 
   1 chr1_173533768     ZHar    A    G        0      0        2 
   1 chr1_173533768   Sample    A    G        0      0        2 
   1 chr1_173538039     AAsi    T    G        1      2        2 
   1 chr1_173538039     AKia    T    G        0      0        2 
   1 chr1_173538039     AOna    T    G        0      0        2 
   1 chr1_173538039     ASom    T    G        1      2        2 
   1 chr1_173538039     HCab    T    G        0      0        2 
   1 chr1_173538039     HPrz    T    G        0      0        2 
   1 chr1_173538039     ZBoe    T    G        0      0        2 
   1 chr1_173538039     ZGre    T    G        0      0        2 
   1 chr1_173538039     ZHar    T    G        0      0        2 
   1 chr1_173538039   Sample    T    G        1      2        2 
   1 chr1_173545515     AAsi    A    G        0      0        2 
   1 chr1_173545515     AKia    A    G        0      0        2 
   1 chr1_173545515     AOna    A    G        1      2        2 
   1 chr1_173545515     ASom    A    G        0      0        2 
   1 chr1_173545515     HCab    A    G        0      0        2 
   1 chr1_173545515     HPrz    A    G        0      0        2 
   1 chr1_173545515     ZBoe    A    G        0      0        2 
   1 chr1_173545515     ZGre    A    G        0      0        2 
   1 chr1_173545515     ZHar    A    G        0      0        2 
   1 chr1_173545515   Sample    A    G        0      0        2 
   1 chr1_173559255     AAsi    C    T        0      0        2 
   1 chr1_173559255     AKia    C    T        0      0        2 
   1 chr1_173559255     AOna    C    T        0      0        2 
   1 chr1_173559255     ASom    C    T        0      0        2 
   1 chr1_173559255     HCab    C    T        0      0        2 
   1 chr1_173559255     HPrz    C    T        0      0        2 
   1 chr1_173559255     ZBoe    C    T      0.5      1        2 
   1 chr1_173559255     ZGre    C    T        0      0        2 
   1 chr1_173559255     ZHar    C    T        0      0        2 
   1 chr1_173559255   Sample    C    T        0      0        2 
   1 chr1_173559567     AAsi    G    A        0      0        2 
   1 chr1_173559567     AKia    G    A        0      0        2 
   1 chr1_173559567     AOna    G    A        0      0        2 
   1 chr1_173559567     ASom    G    A        0      0        2 
   1 chr1_173559567     HCab    G    A        0      0        2 
   1 chr1_173559567     HPrz    G    A        0      0        2 
   1 chr1_173559567     ZBoe    G    A        0      0        2 
   1 chr1_173559567     ZGre    G    A        0      0        2 
   1 chr1_173559567     ZHar    G    A        1      2        2 
   1 chr1_173559567   Sample    G    A        0      0        2 
   1 chr1_173559689     AAsi    T    A        0      0        2 
   1 chr1_173559689     AKia    T    A        0      0        2 
   1 chr1_173559689     AOna    T    A        0      0        2 
   1 chr1_173559689     ASom    T    A        0      0        2 
   1 chr1_173559689     HCab    T    A        0      0        2 
   1 chr1_173559689     HPrz    T    A        0      0        2 
   1 chr1_173559689     ZBoe    T    A        0      0        2 
   1 chr1_173559689     ZGre    T    A        1      2        2 
   1 chr1_173559689     ZHar    T    A        0      0        2 
   1 chr1_173559689   Sample    T    A        0      0        2 
   1 chr1_173565319     AAsi    C    G      0.5      1        2 
   1 chr1_173565319     AKia    C    G        0      0        2 
   1 chr1_173565319     AOna    C    G        0      0        2 
   1 chr1_173565319     ASom    C    G        0      0        2 
   1 chr1_173565319     HCab    C    G        0      0        2 
   1 chr1_173565319     HPrz    C    G        0      0        2 
   1 chr1_173565319     ZBoe    C    G        0      0        2 
   1 chr1_173565319     ZGre    C    G        0      0        2 
   1 chr1_173565319     ZHar    C    G        0      0        2 
   1 chr1_173565319   Sample    C    G        1      2        2 
   1 chr1_173569239     AAsi    T    C        0      0        2 
   1 chr1_173569239     AKia    T    C        0      0        2 
   1 chr1_173569239     AOna    T    C        0      0        2 
   1 chr1_173569239     ASom    T    C        1      2        2 
   1 chr1_173569239     HCab    T    C        0      0        2 
   1 chr1_173569239     HPrz    T    C        0      0        2 
   1 chr1_173569239     ZBoe    T    C        0      0        2 
   1 chr1_173569239     ZGre    T    C        0      0        2 
   1 chr1_173569239     ZHar    T    C        0      0        2 
   1 chr1_173569239   Sample    T    C        0      0        2 
   1 chr1_173570672     AAsi    C    T        0      0        2 
   1 chr1_173570672     AKia    C    T        0      0        2 
   1 chr1_173570672     AOna    C    T        0      0        2 
   1 chr1_173570672     ASom    C    T        0      0        2 
   1 chr1_173570672     HCab    C    T        1      2        2 
   1 chr1_173570672     HPrz    C    T        1      2        2 
   1 chr1_173570672     ZBoe    C    T        0      0        2 
   1 chr1_173570672     ZGre    C    T        0      0        2 
   1 chr1_173570672     ZHar    C    T        0      0        2 
   1 chr1_173570672   Sample    C    T        0      0        2 
   1 chr1_173583942     AAsi    A    T        0      0        2 
   1 chr1_173583942     AKia    A    T        0      0        2 
   1 chr1_173583942     AOna    A    T        0      0        2 
   1 chr1_173583942     ASom    A    T        0      0        2 
   1 chr1_173583942     HCab    A    T        1      2        2 
   1 chr1_173583942     HPrz    A    T        1      2        2 
   1 chr1_173583942     ZBoe    A    T        0      0        2 
   1 chr1_173583942     ZGre    A    T        0      0        2 
   1 chr1_173583942     ZHar    A    T        0      0        2 
   1 chr1_173583942   Sample    A    T        0      0        2 
   1 chr1_173584285     AAsi    G    A        0      0        2 
   1 chr1_173584285     AKia    G    A        0      0        2 
   1 chr1_173584285     AOna    G    A        0      0        2 
   1 chr1_173584285     ASom    G    A        0      0        2 
   1 chr1_173584285     HCab    G    A        1      2        2 
   1 chr1_173584285     HPrz    G    A        1      2        2 
   1 chr1_173584285     ZBoe    G    A        0      0        2 
   1 chr1_173584285     ZGre    G    A        0      0        2 
   1 chr1_173584285     ZHar    G    A        0      0        2 
   1 chr1_173584285   Sample    G    A        0      0        2 
   1 chr1_173609522     AAsi    T    C        0      0        2 
   1 chr1_173609522     AKia    T    C        0      0        2 
   1 chr1_173609522     AOna    T    C        0      0        2 
   1 chr1_173609522     ASom    T    C        0      0        2 
   1 chr1_173609522     HCab    T    C        0      0        2 
   1 chr1_173609522     HPrz    T    C        0      0        2 
   1 chr1_173609522     ZBoe    T    C      0.5      1        2 
   1 chr1_173609522     ZGre    T    C        0      0        2 
   1 chr1_173609522     ZHar    T    C        0      0        2 
   1 chr1_173609522   Sample    T    C        0      0        2 
   1 chr1_173609793     AAsi    C    G        0      0        2 
   1 chr1_173609793     AKia    C    G        0      0        2 
   1 chr1_173609793     AOna    C    G        0      0        2 
   1 chr1_173609793     ASom    C    G        0      0        2 
   1 chr1_173609793     HCab    C    G        0      0        2 
   1 chr1_173609793     HPrz    C    G      0.5      1        2 
   1 chr1_173609793     ZBoe    C    G        0      0        2 
   1 chr1_173609793     ZGre    C    G        0      0        2 
   1 chr1_173609793     ZHar    C    G        0      0        2 
   1 chr1_173609793   Sample    C    G        0      0        2 
   1 chr1_173617148     AAsi    G    A        0      0        2 
   1 chr1_173617148     AKia    G    A        0      0        2 
   1 chr1_173617148     AOna    G    A        0      0        2 
   1 chr1_173617148     ASom    G    A        0      0        2 
   1 chr1_173617148     HCab    G    A        0      0        2 
   1 chr1_173617148     HPrz    G    A        0      0        2 
   1 chr1_173617148     ZBoe    G    A        0      0        2 
   1 chr1_173617148     ZGre    G    A      0.5      1        2 
   1 chr1_173617148     ZHar    G    A        0      0        2 
   1 chr1_173617148   Sample    G    A        0      0        2 
   1 chr1_173618451     AAsi    A    G      0.5      1        2 
   1 chr1_173618451     AKia    A    G        0      0        2 
   1 chr1_173618451     AOna    A    G        0      0        2 
   1 chr1_173618451     ASom    A    G        0      0        2 
   1 chr1_173618451     HCab    A    G        0      0        2 
   1 chr1_173618451     HPrz    A    G        0      0        2 
   1 chr1_173618451     ZBoe    A    G        0      0        2 
   1 chr1_173618451     ZGre    A    G        0      0        2 
   1 chr1_173618451     ZHar    A    G        0      0        2 
   1 chr1_173618451   Sample    A    G        0      0        2 
   1 chr1_173620362     AAsi    G    A        0      0        2 
   1 chr1_173620362     AKia    G    A        0      0        2 
   1 chr1_173620362     AOna    G    A      0.5      1        2 
   1 chr1_173620362     ASom    G    A        0      0        2 
   1 chr1_173620362     HCab    G    A        0      0        2 
   1 chr1_173620362     HPrz    G    A        0      0        2 
   1 chr1_173620362     ZBoe    G    A        0      0        2 
   1 chr1_173620362     ZGre    G    A        0      0        2 
   1 chr1_173620362     ZHar    G    A        0      0        2 
   1 chr1_173620362   Sample    G    A        0      0        2 
   1 chr1_173626672     AAsi    C    T        0      0        2 
   1 chr1_173626672     AKia    C    T        0      0        2 
   1 chr1_173626672     AOna    C    T        0      0        2 
   1 chr1_173626672     ASom    C    T        0      0        2 
   1 chr1_173626672     HCab    C    T        1      2        2 
   1 chr1_173626672     HPrz    C    T        1      2        2 
   1 chr1_173626672     ZBoe    C    T        0      0        2 
   1 chr1_173626672     ZGre    C    T        0      0        2 
   1 chr1_173626672     ZHar    C    T        0      0        2 
   1 chr1_173626672   Sample    C    T        0      0        2 
   1 chr1_173627347     AAsi    C    T        0      0        2 
   1 chr1_173627347     AKia    C    T        0      0        2 
   1 chr1_173627347     AOna    C    T        0      0        2 
   1 chr1_173627347     ASom    C    T        0      0        2 
   1 chr1_173627347     HCab    C    T        1      2        2 
   1 chr1_173627347     HPrz    C    T        1      2        2 
   1 chr1_173627347     ZBoe    C    T        0      0        2 
   1 chr1_173627347     ZGre    C    T        0      0        2 
   1 chr1_173627347     ZHar    C    T        0      0        2 
   1 chr1_173627347   Sample    C    T        0      0        2 
   1 chr1_173632080     AAsi    G    A        0      0        2 
   1 chr1_173632080     AKia    G    A        1      2        2 
   1 chr1_173632080     AOna    G    A        0      0        2 
   1 chr1_173632080     ASom    G    A        0      0        2 
   1 chr1_173632080     HCab    G    A        0      0        2 
   1 chr1_173632080     HPrz    G    A        0      0        2 
   1 chr1_173632080     ZBoe    G    A        0      0        2 
   1 chr1_173632080     ZGre    G    A        0      0        2 
   1 chr1_173632080     ZHar    G    A        0      0        2 
   1 chr1_173632080   Sample    G    A        0      0        2 
   1 chr1_173637866     AAsi    A    G        0      0        2 
   1 chr1_173637866     AKia    A    G        0      0        2 
   1 chr1_173637866     AOna    A    G        0      0        2 
   1 chr1_173637866     ASom    A    G        0      0        2 
   1 chr1_173637866     HCab    A    G        0      0        2 
   1 chr1_173637866     HPrz    A    G        0      0        2 
   1 chr1_173637866     ZBoe    A    G        0      0        2 
   1 chr1_173637866     ZGre    A    G        0      0        2 
   1 chr1_173637866     ZHar    A    G        1      2        2 
   1 chr1_173637866   Sample    A    G        0      0        2 
   1 chr1_173653164     AAsi    C    A        0      0        2 
   1 chr1_173653164     AKia    C    A        0      0        2 
   1 chr1_173653164     AOna    C    A        0      0        2 
   1 chr1_173653164     ASom    C    A        0      0        2 
   1 chr1_173653164     HCab    C    A        0      0        2 
   1 chr1_173653164     HPrz    C    A        0      0        2 
   1 chr1_173653164     ZBoe    C    A        0      0        2 
   1 chr1_173653164     ZGre    C    A        0      0        2 
   1 chr1_173653164     ZHar    C    A      0.5      1        2 
   1 chr1_173653164   Sample    C    A        0      0        2 
   1 chr1_173655899     AAsi    G    A        0      0        2 
   1 chr1_173655899     AKia    G    A        0      0        2 
   1 chr1_173655899     AOna    G    A        0      0        2 
   1 chr1_173655899     ASom    G    A        0      0        2 
   1 chr1_173655899     HCab    G    A        0      0        2 
   1 chr1_173655899     HPrz    G    A      0.5      1        2 
   1 chr1_173655899     ZBoe    G    A        0      0        2 
   1 chr1_173655899     ZGre    G    A        0      0        2 
   1 chr1_173655899     ZHar    G    A        0      0        2 
   1 chr1_173655899   Sample    G    A        0      0        2 
   1 chr1_173667616     AAsi    A    G        0      0        2 
   1 chr1_173667616     AKia    A    G        0      0        2 
   1 chr1_173667616     AOna    A    G      0.5      1        2 
   1 chr1_173667616     ASom    A    G        0      0        2 
   1 chr1_173667616     HCab    A    G        0      0        2 
   1 chr1_173667616     HPrz    A    G        0      0        2 
   1 chr1_173667616     ZBoe    A    G        0      0        2 
   1 chr1_173667616     ZGre    A    G        0      0        2 
   1 chr1_173667616     ZHar    A    G        0      0        2 
   1 chr1_173667616   Sample    A    G        0      0        2 
   1 chr1_173667804     AAsi    C    G        0      0        2 
   1 chr1_173667804     AKia    C    G        0      0        2 
   1 chr1_173667804     AOna    C    G      0.5      1        2 
   1 chr1_173667804     ASom    C    G        0      0        2 
   1 chr1_173667804     HCab    C    G        0      0        2 
   1 chr1_173667804     HPrz    C    G        0      0        2 
   1 chr1_173667804     ZBoe    C    G        0      0        2 
   1 chr1_173667804     ZGre    C    G        0      0        2 
   1 chr1_173667804     ZHar    C    G        0      0        2 
   1 chr1_173667804   Sample    C    G        0      0        2 
   1 chr1_173670498     AAsi    G    A        0      0        2 
   1 chr1_173670498     AKia    G    A        0      0        2 
   1 chr1_173670498     AOna    G    A        0      0        2 
   1 chr1_173670498     ASom    G    A        0      0        2 
   1 chr1_173670498     HCab    G    A        0      0        2 
   1 chr1_173670498     HPrz    G    A        0      0        2 
   1 chr1_173670498     ZBoe    G    A        0      0        2 
   1 chr1_173670498     ZGre    G    A        0      0        2 
   1 chr1_173670498     ZHar    G    A        1      2        2 
   1 chr1_173670498   Sample    G    A        0      0        2 
   1 chr1_173671938     AAsi    A    G        0      0        2 
   1 chr1_173671938     AKia    A    G        0      0        2 
   1 chr1_173671938     AOna    A    G        0      0        2 
   1 chr1_173671938     ASom    A    G        0      0        2 
   1 chr1_173671938     HCab    A    G        0      0        2 
   1 chr1_173671938     HPrz    A    G        0      0        2 
   1 chr1_173671938     ZBoe    A    G        0      0        2 
   1 chr1_173671938     ZGre    A    G      0.5      1        2 
   1 chr1_173671938     ZHar    A    G        0      0        2 
   1 chr1_173671938   Sample    A    G        0      0        2 
   1 chr1_173672543     AAsi    T    C        0      0        2 
   1 chr1_173672543     AKia    T    C        0      0        2 
   1 chr1_173672543     AOna    T    C      0.5      1        2 
   1 chr1_173672543     ASom    T    C        0      0        2 
   1 chr1_173672543     HCab    T    C        0      0        2 
   1 chr1_173672543     HPrz    T    C        0      0        2 
   1 chr1_173672543     ZBoe    T    C        0      0        2 
   1 chr1_173672543     ZGre    T    C        0      0        2 
   1 chr1_173672543     ZHar    T    C        0      0        2 
   1 chr1_173672543   Sample    T    C        0      0        2 
   1 chr1_173676113     AAsi    T    G        0      0        2 
   1 chr1_173676113     AKia    T    G        0      0        2 
   1 chr1_173676113     AOna    T    G        0      0        2 
   1 chr1_173676113     ASom    T    G        0      0        2 
   1 chr1_173676113     HCab    T    G        0      0        2 
   1 chr1_173676113     HPrz    T    G        0      0        2 
   1 chr1_173676113     ZBoe    T    G        1      2        2 
   1 chr1_173676113     ZGre    T    G        0      0        2 
   1 chr1_173676113     ZHar    T    G        1      2        2 
   1 chr1_173676113   Sample    T    G        0      0        2 
   1 chr1_173677624     AAsi    A    C        0      0        2 
   1 chr1_173677624     AKia    A    C        0      0        2 
   1 chr1_173677624     AOna    A    C      0.5      1        2 
   1 chr1_173677624     ASom    A    C        0      0        2 
   1 chr1_173677624     HCab    A    C        0      0        2 
   1 chr1_173677624     HPrz    A    C        0      0        2 
   1 chr1_173677624     ZBoe    A    C        0      0        2 
   1 chr1_173677624     ZGre    A    C        0      0        2 
   1 chr1_173677624     ZHar    A    C        0      0        2 
   1 chr1_173677624   Sample    A    C        0      0        2 
   1 chr1_173678540     AAsi    T    A        1      2        2 
   1 chr1_173678540     AKia    T    A        0      0        2 
   1 chr1_173678540     AOna    T    A        0      0        2 
   1 chr1_173678540     ASom    T    A        1      2        2 
   1 chr1_173678540     HCab    T    A        0      0        2 
   1 chr1_173678540     HPrz    T    A        0      0        2 
   1 chr1_173678540     ZBoe    T    A        0      0        2 
   1 chr1_173678540     ZGre    T    A        0      0        2 
   1 chr1_173678540     ZHar    T    A        0      0        2 
   1 chr1_173678540   Sample    T    A        1      2        2 
   1 chr1_173681696     AAsi    C    A        0      0        2 
   1 chr1_173681696     AKia    C    A        0      0        2 
   1 chr1_173681696     AOna    C    A        0      0        2 
   1 chr1_173681696     ASom    C    A        0      0        2 
   1 chr1_173681696     HCab    C    A        0      0        2 
   1 chr1_173681696     HPrz    C    A        0      0        2 
   1 chr1_173681696     ZBoe    C    A        0      0        2 
   1 chr1_173681696     ZGre    C    A        1      2        2 
   1 chr1_173681696     ZHar    C    A        0      0        2 
   1 chr1_173681696   Sample    C    A        0      0        2 
   1 chr1_173684610     AAsi    T    C        0      0        2 
   1 chr1_173684610     AKia    T    C        0      0        2 
   1 chr1_173684610     AOna    T    C        1      2        2 
   1 chr1_173684610     ASom    T    C        0      0        2 
   1 chr1_173684610     HCab    T    C        0      0        2 
   1 chr1_173684610     HPrz    T    C        0      0        2 
   1 chr1_173684610     ZBoe    T    C        1      2        2 
   1 chr1_173684610     ZGre    T    C        0      0        2 
   1 chr1_173684610     ZHar    T    C        0      0        2 
   1 chr1_173684610   Sample    T    C        0      0        2 
   1 chr1_173688138     AAsi    T    C        0      0        2 
   1 chr1_173688138     AKia    T    C        0      0        2 
   1 chr1_173688138     AOna    T    C        0      0        2 
   1 chr1_173688138     ASom    T    C        0      0        2 
   1 chr1_173688138     HCab    T    C        0      0        2 
   1 chr1_173688138     HPrz    T    C        0      0        2 
   1 chr1_173688138     ZBoe    T    C        0      0        2 
   1 chr1_173688138     ZGre    T    C      0.5      1        2 
   1 chr1_173688138     ZHar    T    C        0      0        2 
   1 chr1_173688138   Sample    T    C        0      0        2 
   1 chr1_173695987     AAsi    T    C        0      0        2 
   1 chr1_173695987     AKia    T    C        0      0        2 
   1 chr1_173695987     AOna    T    C      0.5      1        2 
   1 chr1_173695987     ASom    T    C        0      0        2 
   1 chr1_173695987     HCab    T    C        0      0        2 
   1 chr1_173695987     HPrz    T    C        0      0        2 
   1 chr1_173695987     ZBoe    T    C        0      0        2 
   1 chr1_173695987     ZGre    T    C        0      0        2 
   1 chr1_173695987     ZHar    T    C        0      0        2 
   1 chr1_173695987   Sample    T    C        0      0        2 
   1 chr1_173696038     AAsi    G    A        0      0        2 
   1 chr1_173696038     AKia    G    A        0      0        2 
   1 chr1_173696038     AOna    G    A        0      0        2 
   1 chr1_173696038     ASom    G    A        0      0        2 
   1 chr1_173696038     HCab    G    A        0      0        2 
   1 chr1_173696038     HPrz    G    A        0      0        2 
   1 chr1_173696038     ZBoe    G    A        0      0        2 
   1 chr1_173696038     ZGre    G    A        0      0        2 
   1 chr1_173696038     ZHar    G    A        1      2        2 
   1 chr1_173696038   Sample    G    A        0      0        2 
   1 chr1_173699916     AAsi    C    G        0      0        2 
   1 chr1_173699916     AKia    C    G        0      0        2 
   1 chr1_173699916     AOna    C    G        0      0        2 
   1 chr1_173699916     ASom    C    G        0      0        2 
   1 chr1_173699916     HCab    C    G        0      0        2 
   1 chr1_173699916     HPrz    C    G        0      0        2 
   1 chr1_173699916     ZBoe    C    G        0      0        2 
   1 chr1_173699916     ZGre    C    G        1      2        2 
   1 chr1_173699916     ZHar    C    G        0      0        2 
   1 chr1_173699916   Sample    C    G        0      0        2 
   1 chr1_173700633     AAsi    C    T        0      0        2 
   1 chr1_173700633     AKia    C    T        0      0        2 
   1 chr1_173700633     AOna    C    T        0      0        2 
   1 chr1_173700633     ASom    C    T        0      0        2 
   1 chr1_173700633     HCab    C    T        0      0        2 
   1 chr1_173700633     HPrz    C    T        1      2        2 
   1 chr1_173700633     ZBoe    C    T        0      0        2 
   1 chr1_173700633     ZGre    C    T        0      0        2 
   1 chr1_173700633     ZHar    C    T        0      0        2 
   1 chr1_173700633   Sample    C    T        0      0        2 
   1 chr1_173700909     AAsi    G    T        0      0        2 
   1 chr1_173700909     AKia    G    T        1      2        2 
   1 chr1_173700909     AOna    G    T        0      0        2 
   1 chr1_173700909     ASom    G    T        0      0        2 
   1 chr1_173700909     HCab    G    T        0      0        2 
   1 chr1_173700909     HPrz    G    T        0      0        2 
   1 chr1_173700909     ZBoe    G    T        0      0        2 
   1 chr1_173700909     ZGre    G    T        0      0        2 
   1 chr1_173700909     ZHar    G    T        0      0        2 
   1 chr1_173700909   Sample    G    T        0      0        2 
   1 chr1_173707690     AAsi    G    A        0      0        2 
   1 chr1_173707690     AKia    G    A        0      0        2 
   1 chr1_173707690     AOna    G    A        0      0        2 
   1 chr1_173707690     ASom    G    A        0      0        2 
   1 chr1_173707690     HCab    G    A        1      2        2 
   1 chr1_173707690     HPrz    G    A        0      0        2 
   1 chr1_173707690     ZBoe    G    A        0      0        2 
   1 chr1_173707690     ZGre    G    A        0      0        2 
   1 chr1_173707690     ZHar    G    A        0      0        2 
   1 chr1_173707690   Sample    G    A        0      0        2 
   1 chr1_173712695     AAsi    C    A        0      0        2 
   1 chr1_173712695     AKia    C    A        0      0        2 
   1 chr1_173712695     AOna    C    A        0      0        2 
   1 chr1_173712695     ASom    C    A        0      0        2 
   1 chr1_173712695     HCab    C    A        1      2        2 
   1 chr1_173712695     HPrz    C    A        1      2        2 
   1 chr1_173712695     ZBoe    C    A        0      0        2 
   1 chr1_173712695     ZGre    C    A        0      0        2 
   1 chr1_173712695     ZHar    C    A        0      0        2 
   1 chr1_173712695   Sample    C    A        0      0        2 
   1 chr1_173716818     AAsi    A    G        0      0        2 
   1 chr1_173716818     AKia    A    G        0      0        2 
   1 chr1_173716818     AOna    A    G        0      0        2 
   1 chr1_173716818     ASom    A    G        0      0        2 
   1 chr1_173716818     HCab    A    G        1      2        2 
   1 chr1_173716818     HPrz    A    G        1      2        2 
   1 chr1_173716818     ZBoe    A    G        0      0        2 
   1 chr1_173716818     ZGre    A    G        0      0        2 
   1 chr1_173716818     ZHar    A    G        0      0        2 
   1 chr1_173716818   Sample    A    G        0      0        2 
   1 chr1_173724464     AAsi    G    A        0      0        2 
   1 chr1_173724464     AKia    G    A        0      0        2 
   1 chr1_173724464     AOna    G    A        0      0        2 
   1 chr1_173724464     ASom    G    A        0      0        2 
   1 chr1_173724464     HCab    G    A        1      2        2 
   1 chr1_173724464     HPrz    G    A      0.5      1        2 
   1 chr1_173724464     ZBoe    G    A        0      0        2 
   1 chr1_173724464     ZGre    G    A        0      0        2 
   1 chr1_173724464     ZHar    G    A        0      0        2 
   1 chr1_173724464   Sample    G    A        0      0        2 
   1 chr1_173725322     AAsi    T    C        0      0        2 
   1 chr1_173725322     AKia    T    C        0      0        2 
   1 chr1_173725322     AOna    T    C        0      0        2 
   1 chr1_173725322     ASom    T    C        0      0        2 
   1 chr1_173725322     HCab    T    C        1      2        2 
   1 chr1_173725322     HPrz    T    C      0.5      1        2 
   1 chr1_173725322     ZBoe    T    C        0      0        2 
   1 chr1_173725322     ZGre    T    C        0      0        2 
   1 chr1_173725322     ZHar    T    C        0      0        2 
   1 chr1_173725322   Sample    T    C        0      0        2 
   1 chr1_173725730     AAsi    A    G        0      0        2 
   1 chr1_173725730     AKia    A    G        0      0        2 
   1 chr1_173725730     AOna    A    G        0      0        2 
   1 chr1_173725730     ASom    A    G        0      0        2 
   1 chr1_173725730     HCab    A    G        0      0        2 
   1 chr1_173725730     HPrz    A    G        0      0        2 
   1 chr1_173725730     ZBoe    A    G      0.5      1        2 
   1 chr1_173725730     ZGre    A    G        0      0        2 
   1 chr1_173725730     ZHar    A    G        0      0        2 
   1 chr1_173725730   Sample    A    G        0      0        2 
   1 chr1_173733241     AAsi    G    A        0      0        2 
   1 chr1_173733241     AKia    G    A        0      0        2 
   1 chr1_173733241     AOna    G    A        0      0        2 
   1 chr1_173733241     ASom    G    A        0      0        2 
   1 chr1_173733241     HCab    G    A        0      0        2 
   1 chr1_173733241     HPrz    G    A        0      0        2 
   1 chr1_173733241     ZBoe    G    A      0.5      1        2 
   1 chr1_173733241     ZGre    G    A        0      0        2 
   1 chr1_173733241     ZHar    G    A        0      0        2 
   1 chr1_173733241   Sample    G    A        0      0        2 
   1 chr1_173737957     AAsi    C    G        0      0        2 
   1 chr1_173737957     AKia    C    G        0      0        2 
   1 chr1_173737957     AOna    C    G        1      2        2 
   1 chr1_173737957     ASom    C    G        0      0        2 
   1 chr1_173737957     HCab    C    G        0      0        2 
   1 chr1_173737957     HPrz    C    G        0      0        2 
   1 chr1_173737957     ZBoe    C    G        0      0        2 
   1 chr1_173737957     ZGre    C    G        0      0        2 
   1 chr1_173737957     ZHar    C    G        0      0        2 
   1 chr1_173737957   Sample    C    G        0      0        2 
   1 chr1_173744602     AAsi    T    G        0      0        2 
   1 chr1_173744602     AKia    T    G        0      0        2 
   1 chr1_173744602     AOna    T    G        0      0        2 
   1 chr1_173744602     ASom    T    G        0      0        2 
   1 chr1_173744602     HCab    T    G        0      0        2 
   1 chr1_173744602     HPrz    T    G        0      0        2 
   1 chr1_173744602     ZBoe    T    G        0      0        2 
   1 chr1_173744602     ZGre    T    G      0.5      1        2 
   1 chr1_173744602     ZHar    T    G        0      0        2 
   1 chr1_173744602   Sample    T    G        0      0        2 
   1 chr1_173750022     AAsi    C    T        0      0        2 
   1 chr1_173750022     AKia    C    T        0      0        2 
   1 chr1_173750022     AOna    C    T        1      2        2 
   1 chr1_173750022     ASom    C    T        0      0        2 
   1 chr1_173750022     HCab    C    T        0      0        2 
   1 chr1_173750022     HPrz    C    T        0      0        2 
   1 chr1_173750022     ZBoe    C    T        0      0        2 
   1 chr1_173750022     ZGre    C    T        0      0        2 
   1 chr1_173750022     ZHar    C    T        0      0        2 
   1 chr1_173750022   Sample    C    T        0      0        2 
   1 chr1_173758545     AAsi    T    C        0      0        2 
   1 chr1_173758545     AKia    T    C        0      0        2 
   1 chr1_173758545     AOna    T    C        0      0        2 
   1 chr1_173758545     ASom    T    C        0      0        2 
   1 chr1_173758545     HCab    T    C        0      0        2 
   1 chr1_173758545     HPrz    T    C        0      0        2 
   1 chr1_173758545     ZBoe    T    C      0.5      1        2 
   1 chr1_173758545     ZGre    T    C        0      0        2 
   1 chr1_173758545     ZHar    T    C        0      0        2 
   1 chr1_173758545   Sample    T    C        0      0        2 
   1 chr1_173775277     AAsi    A    G        0      0        2 
   1 chr1_173775277     AKia    A    G        0      0        2 
   1 chr1_173775277     AOna    A    G        0      0        2 
   1 chr1_173775277     ASom    A    G        0      0        2 
   1 chr1_173775277     HCab    A    G        0      0        2 
   1 chr1_173775277     HPrz    A    G        0      0        2 
   1 chr1_173775277     ZBoe    A    G      0.5      1        2 
   1 chr1_173775277     ZGre    A    G        0      0        2 
   1 chr1_173775277     ZHar    A    G        0      0        2 
   1 chr1_173775277   Sample    A    G        0      0        2 
   1 chr1_173778081     AAsi    G    A        0      0        2 
   1 chr1_173778081     AKia    G    A        0      0        2 
   1 chr1_173778081     AOna    G    A        0      0        2 
   1 chr1_173778081     ASom    G    A        0      0        2 
   1 chr1_173778081     HCab    G    A        0      0        2 
   1 chr1_173778081     HPrz    G    A        0      0        2 
   1 chr1_173778081     ZBoe    G    A      0.5      1        2 
   1 chr1_173778081     ZGre    G    A        0      0        2 
   1 chr1_173778081     ZHar    G    A        0      0        2 
   1 chr1_173778081   Sample    G    A        0      0        2 
   1 chr1_173779028     AAsi    G    T        0      0        2 
   1 chr1_173779028     AKia    G    T        0      0        2 
   1 chr1_173779028     AOna    G    T        0      0        2 
   1 chr1_173779028     ASom    G    T        0      0        2 
   1 chr1_173779028     HCab    G    T        0      0        2 
   1 chr1_173779028     HPrz    G    T        0      0        2 
   1 chr1_173779028     ZBoe    G    T        0      0        2 
   1 chr1_173779028     ZGre    G    T      0.5      1        2 
   1 chr1_173779028     ZHar    G    T        0      0        2 
   1 chr1_173779028   Sample    G    T        0      0        2 
   1 chr1_173784146     AAsi    G    A        0      0        2 
   1 chr1_173784146     AKia    G    A        0      0        2 
   1 chr1_173784146     AOna    G    A        0      0        2 
   1 chr1_173784146     ASom    G    A        0      0        2 
   1 chr1_173784146     HCab    G    A        0      0        2 
   1 chr1_173784146     HPrz    G    A        0      0        2 
   1 chr1_173784146     ZBoe    G    A        0      0        2 
   1 chr1_173784146     ZGre    G    A        0      0        2 
   1 chr1_173784146     ZHar    G    A      0.5      1        2 
   1 chr1_173784146   Sample    G    A        0      0        2 
   1 chr1_173789140     AAsi    A    G        0      0        2 
   1 chr1_173789140     AKia    A    G        0      0        2 
   1 chr1_173789140     AOna    A    G      0.5      1        2 
   1 chr1_173789140     ASom    A    G        0      0        2 
   1 chr1_173789140     HCab    A    G        0      0        2 
   1 chr1_173789140     HPrz    A    G        0      0        2 
   1 chr1_173789140     ZBoe    A    G        0      0        2 
   1 chr1_173789140     ZGre    A    G        0      0        2 
   1 chr1_173789140     ZHar    A    G        0      0        2 
   1 chr1_173789140   Sample    A    G        0      0        2 
   1 chr1_173790170     AAsi    A    G        0      0        2 
   1 chr1_173790170     AKia    A    G      0.5      1        2 
   1 chr1_173790170     AOna    A    G        0      0        2 
   1 chr1_173790170     ASom    A    G        0      0        2 
   1 chr1_173790170     HCab    A    G        0      0        2 
   1 chr1_173790170     HPrz    A    G        0      0        2 
   1 chr1_173790170     ZBoe    A    G        0      0        2 
   1 chr1_173790170     ZGre    A    G        0      0        2 
   1 chr1_173790170     ZHar    A    G        0      0        2 
   1 chr1_173790170   Sample    A    G        0      0        2 
   1 chr1_173793492     AAsi    A    G        0      0        2 
   1 chr1_173793492     AKia    A    G        0      0        2 
   1 chr1_173793492     AOna    A    G      0.5      1        2 
   1 chr1_173793492     ASom    A    G        0      0        2 
   1 chr1_173793492     HCab    A    G        0      0        2 
   1 chr1_173793492     HPrz    A    G        0      0        2 
   1 chr1_173793492     ZBoe    A    G        0      0        2 
   1 chr1_173793492     ZGre    A    G        0      0        2 
   1 chr1_173793492     ZHar    A    G        0      0        2 
   1 chr1_173793492   Sample    A    G        0      0        2 
   1 chr1_173794109     AAsi    G    A        0      0        2 
   1 chr1_173794109     AKia    G    A        0      0        2 
   1 chr1_173794109     AOna    G    A        0      0        2 
   1 chr1_173794109     ASom    G    A        0      0        2 
   1 chr1_173794109     HCab    G    A        1      2        2 
   1 chr1_173794109     HPrz    G    A        1      2        2 
   1 chr1_173794109     ZBoe    G    A        0      0        2 
   1 chr1_173794109     ZGre    G    A        0      0        2 
   1 chr1_173794109     ZHar    G    A        0      0        2 
   1 chr1_173794109   Sample    G    A        0      0        2 
   1 chr1_173794832     AAsi    C    T        0      0        2 
   1 chr1_173794832     AKia    C    T        0      0        2 
   1 chr1_173794832     AOna    C    T        0      0        2 
   1 chr1_173794832     ASom    C    T        0      0        2 
   1 chr1_173794832     HCab    C    T        0      0        2 
   1 chr1_173794832     HPrz    C    T        0      0        2 
   1 chr1_173794832     ZBoe    C    T        1      2        2 
   1 chr1_173794832     ZGre    C    T      0.5      1        2 
   1 chr1_173794832     ZHar    C    T        0      0        2 
   1 chr1_173794832   Sample    C    T        0      0        2 
   1 chr1_173803639     AAsi    G    A        0      0        2 
   1 chr1_173803639     AKia    G    A        0      0        2 
   1 chr1_173803639     AOna    G    A        0      0        2 
   1 chr1_173803639     ASom    G    A        0      0        2 
   1 chr1_173803639     HCab    G    A        0      0        2 
   1 chr1_173803639     HPrz    G    A        0      0        2 
   1 chr1_173803639     ZBoe    G    A        0      0        2 
   1 chr1_173803639     ZGre    G    A        0      0        2 
   1 chr1_173803639     ZHar    G    A        1      2        2 
   1 chr1_173803639   Sample    G    A        0      0        2 
   1 chr1_173803997     AAsi    T    C        0      0        2 
   1 chr1_173803997     AKia    T    C        0      0        2 
   1 chr1_173803997     AOna    T    C        0      0        2 
   1 chr1_173803997     ASom    T    C        0      0        2 
   1 chr1_173803997     HCab    T    C        0      0        2 
   1 chr1_173803997     HPrz    T    C        0      0        2 
   1 chr1_173803997     ZBoe    T    C        1      2        2 
   1 chr1_173803997     ZGre    T    C        1      2        2 
   1 chr1_173803997     ZHar    T    C        0      0        2 
   1 chr1_173803997   Sample    T    C        0      0        2 
   1 chr1_173804559     AAsi    A    G        0      0        2 
   1 chr1_173804559     AKia    A    G        0      0        2 
   1 chr1_173804559     AOna    A    G      0.5      1        2 
   1 chr1_173804559     ASom    A    G        0      0        2 
   1 chr1_173804559     HCab    A    G        0      0        2 
   1 chr1_173804559     HPrz    A    G        0      0        2 
   1 chr1_173804559     ZBoe    A    G        0      0        2 
   1 chr1_173804559     ZGre    A    G        0      0        2 
   1 chr1_173804559     ZHar    A    G        0      0        2 
   1 chr1_173804559   Sample    A    G        0      0        2 
   1 chr1_173818269     AAsi    A    G        0      0        2 
   1 chr1_173818269     AKia    A    G        1      2        2 
   1 chr1_173818269     AOna    A    G        0      0        2 
   1 chr1_173818269     ASom    A    G        0      0        2 
   1 chr1_173818269     HCab    A    G        0      0        2 
   1 chr1_173818269     HPrz    A    G        0      0        2 
   1 chr1_173818269     ZBoe    A    G        0      0        2 
   1 chr1_173818269     ZGre    A    G        0      0        2 
   1 chr1_173818269     ZHar    A    G        0      0        2 
   1 chr1_173818269   Sample    A    G        0      0        2 
   1 chr1_173824255     AAsi    T    C        0      0        2 
   1 chr1_173824255     AKia    T    C        0      0        2 
   1 chr1_173824255     AOna    T    C        0      0        2 
   1 chr1_173824255     ASom    T    C        0      0        2 
   1 chr1_173824255     HCab    T    C        0      0        2 
   1 chr1_173824255     HPrz    T    C      0.5      1        2 
   1 chr1_173824255     ZBoe    T    C        0      0        2 
   1 chr1_173824255     ZGre    T    C        0      0        2 
   1 chr1_173824255     ZHar    T    C        0      0        2 
   1 chr1_173824255   Sample    T    C        0      0        2 
   1 chr1_173830982     AAsi    G    C      0.5      1        2 
   1 chr1_173830982     AKia    G    C        0      0        2 
   1 chr1_173830982     AOna    G    C        0      0        2 
   1 chr1_173830982     ASom    G    C        0      0        2 
   1 chr1_173830982     HCab    G    C        0      0        2 
   1 chr1_173830982     HPrz    G    C        0      0        2 
   1 chr1_173830982     ZBoe    G    C        0      0        2 
   1 chr1_173830982     ZGre    G    C        0      0        2 
   1 chr1_173830982     ZHar    G    C        0      0        2 
   1 chr1_173830982   Sample    G    C        0      0        2 
   1 chr1_173834379     AAsi    G    A        0      0        2 
   1 chr1_173834379     AKia    G    A        0      0        2 
   1 chr1_173834379     AOna    G    A        0      0        2 
   1 chr1_173834379     ASom    G    A        0      0        2 
   1 chr1_173834379     HCab    G    A        0      0        2 
   1 chr1_173834379     HPrz    G    A        0      0        2 
   1 chr1_173834379     ZBoe    G    A      0.5      1        2 
   1 chr1_173834379     ZGre    G    A        0      0        2 
   1 chr1_173834379     ZHar    G    A        0      0        2 
   1 chr1_173834379   Sample    G    A        0      0        2 
   1 chr1_173841215     AAsi    T    C        0      0        2 
   1 chr1_173841215     AKia    T    C        1      2        2 
   1 chr1_173841215     AOna    T    C        1      2        2 
   1 chr1_173841215     ASom    T    C        0      0        2 
   1 chr1_173841215     HCab    T    C        0      0        2 
   1 chr1_173841215     HPrz    T    C        0      0        2 
   1 chr1_173841215     ZBoe    T    C        0      0        2 
   1 chr1_173841215     ZGre    T    C        0      0        2 
   1 chr1_173841215     ZHar    T    C        0      0        2 
   1 chr1_173841215   Sample    T    C        0      0        2 
   1 chr1_173864593     AAsi    C    T        0      0        2 
   1 chr1_173864593     AKia    C    T        0      0        2 
   1 chr1_173864593     AOna    C    T        0      0        2 
   1 chr1_173864593     ASom    C    T        0      0        2 
   1 chr1_173864593     HCab    C    T        0      0        2 
   1 chr1_173864593     HPrz    C    T        0      0        2 
   1 chr1_173864593     ZBoe    C    T        0      0        2 
   1 chr1_173864593     ZGre    C    T      0.5      1        2 
   1 chr1_173864593     ZHar    C    T        0      0        2 
   1 chr1_173864593   Sample    C    T        0      0        2 
   1 chr1_173865002     AAsi    A    G        0      0        2 
   1 chr1_173865002     AKia    A    G        0      0        2 
   1 chr1_173865002     AOna    A    G        0      0        2 
   1 chr1_173865002     ASom    A    G        0      0        2 
   1 chr1_173865002     HCab    A    G        1      2        2 
   1 chr1_173865002     HPrz    A    G        1      2        2 
   1 chr1_173865002     ZBoe    A    G        0      0        2 
   1 chr1_173865002     ZGre    A    G        0      0        2 
   1 chr1_173865002     ZHar    A    G        0      0        2 
   1 chr1_173865002   Sample    A    G        0      0        2 
   1 chr1_173873232     AAsi    G    A        0      0        2 
   1 chr1_173873232     AKia    G    A        0      0        2 
   1 chr1_173873232     AOna    G    A        0      0        2 
   1 chr1_173873232     ASom    G    A        0      0        2 
   1 chr1_173873232     HCab    G    A        1      2        2 
   1 chr1_173873232     HPrz    G    A        1      2        2 
   1 chr1_173873232     ZBoe    G    A        0      0        2 
   1 chr1_173873232     ZGre    G    A        0      0        2 
   1 chr1_173873232     ZHar    G    A        0      0        2 
   1 chr1_173873232   Sample    G    A        0      0        2 
   1 chr1_173874170     AAsi    G    T        0      0        2 
   1 chr1_173874170     AKia    G    T        0      0        2 
   1 chr1_173874170     AOna    G    T        0      0        2 
   1 chr1_173874170     ASom    G    T        0      0        2 
   1 chr1_173874170     HCab    G    T        1      2        2 
   1 chr1_173874170     HPrz    G    T        1      2        2 
   1 chr1_173874170     ZBoe    G    T        0      0        2 
   1 chr1_173874170     ZGre    G    T        0      0        2 
   1 chr1_173874170     ZHar    G    T        0      0        2 
   1 chr1_173874170   Sample    G    T        0      0        2 
   1 chr1_173876035     AAsi    G    A        0      0        2 
   1 chr1_173876035     AKia    G    A        0      0        2 
   1 chr1_173876035     AOna    G    A        0      0        2 
   1 chr1_173876035     ASom    G    A        0      0        2 
   1 chr1_173876035     HCab    G    A        1      2        2 
   1 chr1_173876035     HPrz    G    A        0      0        2 
   1 chr1_173876035     ZBoe    G    A        0      0        2 
   1 chr1_173876035     ZGre    G    A        0      0        2 
   1 chr1_173876035     ZHar    G    A        0      0        2 
   1 chr1_173876035   Sample    G    A        0      0        2 
   1 chr1_173891652     AAsi    G    T        0      0        2 
   1 chr1_173891652     AKia    G    T        0      0        2 
   1 chr1_173891652     AOna    G    T        0      0        2 
   1 chr1_173891652     ASom    G    T        0      0        2 
   1 chr1_173891652     HCab    G    T        1      2        2 
   1 chr1_173891652     HPrz    G    T        1      2        2 
   1 chr1_173891652     ZBoe    G    T        0      0        2 
   1 chr1_173891652     ZGre    G    T        0      0        2 
   1 chr1_173891652     ZHar    G    T        0      0        2 
   1 chr1_173891652   Sample    G    T        0      0        2 
   1 chr1_173896491     AAsi    A    G        0      0        2 
   1 chr1_173896491     AKia    A    G        0      0        2 
   1 chr1_173896491     AOna    A    G        0      0        2 
   1 chr1_173896491     ASom    A    G        0      0        2 
   1 chr1_173896491     HCab    A    G        0      0        2 
   1 chr1_173896491     HPrz    A    G        0      0        2 
   1 chr1_173896491     ZBoe    A    G      0.5      1        2 
   1 chr1_173896491     ZGre    A    G        0      0        2 
   1 chr1_173896491     ZHar    A    G        0      0        2 
   1 chr1_173896491   Sample    A    G        0      0        2 
   1 chr1_173905991     AAsi    G    T        0      0        2 
   1 chr1_173905991     AKia    G    T        0      0        2 
   1 chr1_173905991     AOna    G    T        0      0        2 
   1 chr1_173905991     ASom    G    T        1      2        2 
   1 chr1_173905991     HCab    G    T        0      0        2 
   1 chr1_173905991     HPrz    G    T        0      0        2 
   1 chr1_173905991     ZBoe    G    T        0      0        2 
   1 chr1_173905991     ZGre    G    T        0      0        2 
   1 chr1_173905991     ZHar    G    T        0      0        2 
   1 chr1_173905991   Sample    G    T        1      2        2 
   1 chr1_173908750     AAsi    T    C        0      0        2 
   1 chr1_173908750     AKia    T    C        0      0        2 
   1 chr1_173908750     AOna    T    C        0      0        2 
   1 chr1_173908750     ASom    T    C        0      0        2 
   1 chr1_173908750     HCab    T    C        0      0        2 
   1 chr1_173908750     HPrz    T    C        0      0        2 
   1 chr1_173908750     ZBoe    T    C        1      2        2 
   1 chr1_173908750     ZGre    T    C      0.5      1        2 
   1 chr1_173908750     ZHar    T    C        1      2        2 
   1 chr1_173908750   Sample    T    C        0      0        2 
   1 chr1_173909008     AAsi    A    G        0      0        2 
   1 chr1_173909008     AKia    A    G        0      0        2 
   1 chr1_173909008     AOna    A    G        0      0        2 
   1 chr1_173909008     ASom    A    G        1      2        2 
   1 chr1_173909008     HCab    A    G        0      0        2 
   1 chr1_173909008     HPrz    A    G        0      0        2 
   1 chr1_173909008     ZBoe    A    G        0      0        2 
   1 chr1_173909008     ZGre    A    G        0      0        2 
   1 chr1_173909008     ZHar    A    G        0      0        2 
   1 chr1_173909008   Sample    A    G        0      0        2 
   1 chr1_173909526     AAsi    G    T        0      0        2 
   1 chr1_173909526     AKia    G    T        0      0        2 
   1 chr1_173909526     AOna    G    T        1      2        2 
   1 chr1_173909526     ASom    G    T        0      0        2 
   1 chr1_173909526     HCab    G    T        0      0        2 
   1 chr1_173909526     HPrz    G    T        0      0        2 
   1 chr1_173909526     ZBoe    G    T        0      0        2 
   1 chr1_173909526     ZGre    G    T        0      0        2 
   1 chr1_173909526     ZHar    G    T        0      0        2 
   1 chr1_173909526   Sample    G    T        0      0        2 
   1 chr1_173910483     AAsi    A    C        0      0        2 
   1 chr1_173910483     AKia    A    C      0.5      1        2 
   1 chr1_173910483     AOna    A    C        0      0        2 
   1 chr1_173910483     ASom    A    C        0      0        2 
   1 chr1_173910483     HCab    A    C        0      0        2 
   1 chr1_173910483     HPrz    A    C        0      0        2 
   1 chr1_173910483     ZBoe    A    C        0      0        2 
   1 chr1_173910483     ZGre    A    C        0      0        2 
   1 chr1_173910483     ZHar    A    C        0      0        2 
   1 chr1_173910483   Sample    A    C        0      0        2 
   1 chr1_173912977     AAsi    C    T        0      0        2 
   1 chr1_173912977     AKia    C    T      0.5      1        2 
   1 chr1_173912977     AOna    C    T        0      0        2 
   1 chr1_173912977     ASom    C    T        0      0        2 
   1 chr1_173912977     HCab    C    T        0      0        2 
   1 chr1_173912977     HPrz    C    T        0      0        2 
   1 chr1_173912977     ZBoe    C    T        0      0        2 
   1 chr1_173912977     ZGre    C    T        0      0        2 
   1 chr1_173912977     ZHar    C    T        0      0        2 
   1 chr1_173912977   Sample    C    T        0      0        2 
   1 chr1_173928396     AAsi    A    T        0      0        2 
   1 chr1_173928396     AKia    A    T        0      0        2 
   1 chr1_173928396     AOna    A    T      0.5      1        2 
   1 chr1_173928396     ASom    A    T        0      0        2 
   1 chr1_173928396     HCab    A    T        0      0        2 
   1 chr1_173928396     HPrz    A    T        0      0        2 
   1 chr1_173928396     ZBoe    A    T        0      0        2 
   1 chr1_173928396     ZGre    A    T        0      0        2 
   1 chr1_173928396     ZHar    A    T        0      0        2 
   1 chr1_173928396   Sample    A    T        0      0        2 
   1 chr1_173948155     AAsi    T    C        0      0        2 
   1 chr1_173948155     AKia    T    C        0      0        2 
   1 chr1_173948155     AOna    T    C        0      0        2 
   1 chr1_173948155     ASom    T    C        0      0        2 
   1 chr1_173948155     HCab    T    C        0      0        2 
   1 chr1_173948155     HPrz    T    C      0.5      1        2 
   1 chr1_173948155     ZBoe    T    C        0      0        2 
   1 chr1_173948155     ZGre    T    C        0      0        2 
   1 chr1_173948155     ZHar    T    C        0      0        2 
   1 chr1_173948155   Sample    T    C        0      0        2 
   1 chr1_173950815     AAsi    A    G      0.5      1        2 
   1 chr1_173950815     AKia    A    G        0      0        2 
   1 chr1_173950815     AOna    A    G        0      0        2 
   1 chr1_173950815     ASom    A    G        1      2        2 
   1 chr1_173950815     HCab    A    G        1      2        2 
   1 chr1_173950815     HPrz    A    G        1      2        2 
   1 chr1_173950815     ZBoe    A    G        0      0        2 
   1 chr1_173950815     ZGre    A    G        0      0        2 
   1 chr1_173950815     ZHar    A    G        0      0        2 
   1 chr1_173950815   Sample    A    G        0      0        2 
   1 chr1_173953781     AAsi    C    T        0      0        2 
   1 chr1_173953781     AKia    C    T        0      0        2 
   1 chr1_173953781     AOna    C    T      0.5      1        2 
   1 chr1_173953781     ASom    C    T        0      0        2 
   1 chr1_173953781     HCab    C    T        0      0        2 
   1 chr1_173953781     HPrz    C    T        0      0        2 
   1 chr1_173953781     ZBoe    C    T        0      0        2 
   1 chr1_173953781     ZGre    C    T        0      0        2 
   1 chr1_173953781     ZHar    C    T        0      0        2 
   1 chr1_173953781   Sample    C    T        0      0        2 
   1 chr1_173968032     AAsi    T    C      0.5      1        2 
   1 chr1_173968032     AKia    T    C        0      0        2 
   1 chr1_173968032     AOna    T    C        0      0        2 
   1 chr1_173968032     ASom    T    C        0      0        2 
   1 chr1_173968032     HCab    T    C        0      0        2 
   1 chr1_173968032     HPrz    T    C        0      0        2 
   1 chr1_173968032     ZBoe    T    C        0      0        2 
   1 chr1_173968032     ZGre    T    C        0      0        2 
   1 chr1_173968032     ZHar    T    C        0      0        2 
   1 chr1_173968032   Sample    T    C        1      2        2 
   1 chr1_173968150     AAsi    T    C        0      0        2 
   1 chr1_173968150     AKia    T    C        0      0        2 
   1 chr1_173968150     AOna    T    C        0      0        2 
   1 chr1_173968150     ASom    T    C        0      0        2 
   1 chr1_173968150     HCab    T    C        0      0        2 
   1 chr1_173968150     HPrz    T    C        0      0        2 
   1 chr1_173968150     ZBoe    T    C        0      0        2 
   1 chr1_173968150     ZGre    T    C      0.5      1        2 
   1 chr1_173968150     ZHar    T    C        0      0        2 
   1 chr1_173968150   Sample    T    C        0      0        2 
   1 chr1_173970253     AAsi    G    A        0      0        2 
   1 chr1_173970253     AKia    G    A        0      0        2 
   1 chr1_173970253     AOna    G    A        0      0        2 
   1 chr1_173970253     ASom    G    A        0      0        2 
   1 chr1_173970253     HCab    G    A        1      2        2 
   1 chr1_173970253     HPrz    G    A        1      2        2 
   1 chr1_173970253     ZBoe    G    A        0      0        2 
   1 chr1_173970253     ZGre    G    A        0      0        2 
   1 chr1_173970253     ZHar    G    A        0      0        2 
   1 chr1_173970253   Sample    G    A        0      0        2 
   1 chr1_173972836     AAsi    T    C        0      0        2 
   1 chr1_173972836     AKia    T    C        0      0        2 
   1 chr1_173972836     AOna    T    C        1      2        2 
   1 chr1_173972836     ASom    T    C        0      0        2 
   1 chr1_173972836     HCab    T    C        0      0        2 
   1 chr1_173972836     HPrz    T    C        0      0        2 
   1 chr1_173972836     ZBoe    T    C        0      0        2 
   1 chr1_173972836     ZGre    T    C        0      0        2 
   1 chr1_173972836     ZHar    T    C        0      0        2 
   1 chr1_173972836   Sample    T    C        0      0        2 
   1 chr1_173975974     AAsi    T    C        1      2        2 
   1 chr1_173975974     AKia    T    C        0      0        2 
   1 chr1_173975974     AOna    T    C        0      0        2 
   1 chr1_173975974     ASom    T    C        1      2        2 
   1 chr1_173975974     HCab    T    C        0      0        2 
   1 chr1_173975974     HPrz    T    C        0      0        2 
   1 chr1_173975974     ZBoe    T    C        0      0        2 
   1 chr1_173975974     ZGre    T    C        0      0        2 
   1 chr1_173975974     ZHar    T    C        0      0        2 
   1 chr1_173975974   Sample    T    C        1      2        2 
   1 chr1_173975999     AAsi    C    T        0      0        2 
   1 chr1_173975999     AKia    C    T        0      0        2 
   1 chr1_173975999     AOna    C    T        0      0        2 
   1 chr1_173975999     ASom    C    T        0      0        2 
   1 chr1_173975999     HCab    C    T        0      0        2 
   1 chr1_173975999     HPrz    C    T        0      0        2 
   1 chr1_173975999     ZBoe    C    T        1      2        2 
   1 chr1_173975999     ZGre    C    T        1      2        2 
   1 chr1_173975999     ZHar    C    T        1      2        2 
   1 chr1_173975999   Sample    C    T        0      0        2 
   1 chr1_173979415     AAsi    A    G        0      0        2 
   1 chr1_173979415     AKia    A    G        0      0        2 
   1 chr1_173979415     AOna    A    G        0      0        2 
   1 chr1_173979415     ASom    A    G        0      0        2 
   1 chr1_173979415     HCab    A    G        1      2        2 
   1 chr1_173979415     HPrz    A    G        1      2        2 
   1 chr1_173979415     ZBoe    A    G        0      0        2 
   1 chr1_173979415     ZGre    A    G        0      0        2 
   1 chr1_173979415     ZHar    A    G        0      0        2 
   1 chr1_173979415   Sample    A    G        0      0        2 
   1 chr1_173981492     AAsi    A    G        0      0        2 
   1 chr1_173981492     AKia    A    G      0.5      1        2 
   1 chr1_173981492     AOna    A    G        0      0        2 
   1 chr1_173981492     ASom    A    G        0      0        2 
   1 chr1_173981492     HCab    A    G        0      0        2 
   1 chr1_173981492     HPrz    A    G        0      0        2 
   1 chr1_173981492     ZBoe    A    G        0      0        2 
   1 chr1_173981492     ZGre    A    G        0      0        2 
   1 chr1_173981492     ZHar    A    G        0      0        2 
   1 chr1_173981492   Sample    A    G        0      0        2 
   1 chr1_173983565     AAsi    C    A        0      0        2 
   1 chr1_173983565     AKia    C    A        0      0        2 
   1 chr1_173983565     AOna    C    A        0      0        2 
   1 chr1_173983565     ASom    C    A        0      0        2 
   1 chr1_173983565     HCab    C    A        0      0        2 
   1 chr1_173983565     HPrz    C    A      0.5      1        2 
   1 chr1_173983565     ZBoe    C    A        0      0        2 
   1 chr1_173983565     ZGre    C    A        0      0        2 
   1 chr1_173983565     ZHar    C    A        0      0        2 
   1 chr1_173983565   Sample    C    A        0      0        2 
   1 chr1_173984703     AAsi    A    G        0      0        2 
   1 chr1_173984703     AKia    A    G      0.5      1        2 
   1 chr1_173984703     AOna    A    G        0      0        2 
   1 chr1_173984703     ASom    A    G        0      0        2 
   1 chr1_173984703     HCab    A    G        0      0        2 
   1 chr1_173984703     HPrz    A    G        0      0        2 
   1 chr1_173984703     ZBoe    A    G        0      0        2 
   1 chr1_173984703     ZGre    A    G        0      0        2 
   1 chr1_173984703     ZHar    A    G        0      0        2 
   1 chr1_173984703   Sample    A    G        0      0        2 
   1 chr1_173996502     AAsi    C    T        0      0        2 
   1 chr1_173996502     AKia    C    T        0      0        2 
   1 chr1_173996502     AOna    C    T        0      0        2 
   1 chr1_173996502     ASom    C    T        0      0        2 
   1 chr1_173996502     HCab    C    T        0      0        2 
   1 chr1_173996502     HPrz    C    T        0      0        2 
   1 chr1_173996502     ZBoe    C    T        0      0        2 
   1 chr1_173996502     ZGre    C    T        0      0        2 
   1 chr1_173996502     ZHar    C    T      0.5      1        2 
   1 chr1_173996502   Sample    C    T        0      0        2 
   1 chr1_173996758     AAsi    T    C        0      0        2 
   1 chr1_173996758     AKia    T    C        0      0        2 
   1 chr1_173996758     AOna    T    C        0      0        2 
   1 chr1_173996758     ASom    T    C        0      0        2 
   1 chr1_173996758     HCab    T    C        1      2        2 
   1 chr1_173996758     HPrz    T    C      0.5      1        2 
   1 chr1_173996758     ZBoe    T    C        0      0        2 
   1 chr1_173996758     ZGre    T    C        0      0        2 
   1 chr1_173996758     ZHar    T    C        0      0        2 
   1 chr1_173996758   Sample    T    C        0      0        2 
   1 chr1_173999113     AAsi    A    G        0      0        2 
   1 chr1_173999113     AKia    A    G        0      0        2 
   1 chr1_173999113     AOna    A    G        0      0        2 
   1 chr1_173999113     ASom    A    G        0      0        2 
   1 chr1_173999113     HCab    A    G        1      2        2 
   1 chr1_173999113     HPrz    A    G        1      2        2 
   1 chr1_173999113     ZBoe    A    G        0      0        2 
   1 chr1_173999113     ZGre    A    G        0      0        2 
   1 chr1_173999113     ZHar    A    G        0      0        2 
   1 chr1_173999113   Sample    A    G        0      0        2 
   1 chr1_174000278     AAsi    C    G        0      0        2 
   1 chr1_174000278     AKia    C    G        0      0        2 
   1 chr1_174000278     AOna    C    G        1      2        2 
   1 chr1_174000278     ASom    C    G        0      0        2 
   1 chr1_174000278     HCab    C    G        0      0        2 
   1 chr1_174000278     HPrz    C    G        0      0        2 
   1 chr1_174000278     ZBoe    C    G        0      0        2 
   1 chr1_174000278     ZGre    C    G        0      0        2 
   1 chr1_174000278     ZHar    C    G        0      0        2 
   1 chr1_174000278   Sample    C    G        0      0        2 
   1 chr1_174018968     AAsi    T    C        0      0        2 
   1 chr1_174018968     AKia    T    C        0      0        2 
   1 chr1_174018968     AOna    T    C        0      0        2 
   1 chr1_174018968     ASom    T    C        0      0        2 
   1 chr1_174018968     HCab    T    C        0      0        2 
   1 chr1_174018968     HPrz    T    C        0      0        2 
   1 chr1_174018968     ZBoe    T    C        0      0        2 
   1 chr1_174018968     ZGre    T    C        0      0        2 
   1 chr1_174018968     ZHar    T    C      0.5      1        2 
   1 chr1_174018968   Sample    T    C        0      0        2 
   1 chr1_174019240     AAsi    T    C        0      0        2 
   1 chr1_174019240     AKia    T    C        0      0        2 
   1 chr1_174019240     AOna    T    C        0      0        2 
   1 chr1_174019240     ASom    T    C        0      0        2 
   1 chr1_174019240     HCab    T    C        0      0        2 
   1 chr1_174019240     HPrz    T    C        0      0        2 
   1 chr1_174019240     ZBoe    T    C        0      0        2 
   1 chr1_174019240     ZGre    T    C        0      0        2 
   1 chr1_174019240     ZHar    T    C      0.5      1        2 
   1 chr1_174019240   Sample    T    C        0      0        2 
   1 chr1_174022416     AAsi    C    T        0      0        2 
   1 chr1_174022416     AKia    C    T        0      0        2 
   1 chr1_174022416     AOna    C    T        0      0        2 
   1 chr1_174022416     ASom    C    T        0      0        2 
   1 chr1_174022416     HCab    C    T        0      0        2 
   1 chr1_174022416     HPrz    C    T        0      0        2 
   1 chr1_174022416     ZBoe    C    T        0      0        2 
   1 chr1_174022416     ZGre    C    T        0      0        2 
   1 chr1_174022416     ZHar    C    T        1      2        2 
   1 chr1_174022416   Sample    C    T        0      0        2 
   1 chr1_174022424     AAsi    C    T        0      0        2 
   1 chr1_174022424     AKia    C    T        0      0        2 
   1 chr1_174022424     AOna    C    T        0      0        2 
   1 chr1_174022424     ASom    C    T        0      0        2 
   1 chr1_174022424     HCab    C    T        1      2        2 
   1 chr1_174022424     HPrz    C    T        1      2        2 
   1 chr1_174022424     ZBoe    C    T        0      0        2 
   1 chr1_174022424     ZGre    C    T        0      0        2 
   1 chr1_174022424     ZHar    C    T        0      0        2 
   1 chr1_174022424   Sample    C    T        0      0        2 
   1 chr1_174025902     AAsi    G    T        0      0        2 
   1 chr1_174025902     AKia    G    T        0      0        2 
   1 chr1_174025902     AOna    G    T        0      0        2 
   1 chr1_174025902     ASom    G    T        0      0        2 
   1 chr1_174025902     HCab    G    T        0      0        2 
   1 chr1_174025902     HPrz    G    T        0      0        2 
   1 chr1_174025902     ZBoe    G    T        0      0        2 
   1 chr1_174025902     ZGre    G    T        1      2        2 
   1 chr1_174025902     ZHar    G    T        0      0        2 
   1 chr1_174025902   Sample    G    T        0      0        2 
   1 chr1_174028837     AAsi    G    A        0      0        2 
   1 chr1_174028837     AKia    G    A        0      0        2 
   1 chr1_174028837     AOna    G    A        0      0        2 
   1 chr1_174028837     ASom    G    A        0      0        2 
   1 chr1_174028837     HCab    G    A        0      0        2 
   1 chr1_174028837     HPrz    G    A        0      0        2 
   1 chr1_174028837     ZBoe    G    A      0.5      1        2 
   1 chr1_174028837     ZGre    G    A        0      0        2 
   1 chr1_174028837     ZHar    G    A        0      0        2 
   1 chr1_174028837   Sample    G    A        0      0        2 
   1 chr1_174031420     AAsi    G    A        1      2        2 
   1 chr1_174031420     AKia    G    A        0      0        2 
   1 chr1_174031420     AOna    G    A        0      0        2 
   1 chr1_174031420     ASom    G    A        1      2        2 
   1 chr1_174031420     HCab    G    A        1      2        2 
   1 chr1_174031420     HPrz    G    A        1      2        2 
   1 chr1_174031420     ZBoe    G    A        0      0        2 
   1 chr1_174031420     ZGre    G    A        0      0        2 
   1 chr1_174031420     ZHar    G    A        0      0        2 
   1 chr1_174031420   Sample    G    A        1      2        2 
   1 chr1_174039563     AAsi    T    C        0      0        2 
   1 chr1_174039563     AKia    T    C        0      0        2 
   1 chr1_174039563     AOna    T    C        0      0        2 
   1 chr1_174039563     ASom    T    C        0      0        2 
   1 chr1_174039563     HCab    T    C        1      2        2 
   1 chr1_174039563     HPrz    T    C        1      2        2 
   1 chr1_174039563     ZBoe    T    C        0      0        2 
   1 chr1_174039563     ZGre    T    C        0      0        2 
   1 chr1_174039563     ZHar    T    C        0      0        2 
   1 chr1_174039563   Sample    T    C        0      0        2 
   1 chr1_174048443     AAsi    T    C        0      0        2 
   1 chr1_174048443     AKia    T    C        0      0        2 
   1 chr1_174048443     AOna    T    C        0      0        2 
   1 chr1_174048443     ASom    T    C        0      0        2 
   1 chr1_174048443     HCab    T    C        0      0        2 
   1 chr1_174048443     HPrz    T    C        0      0        2 
   1 chr1_174048443     ZBoe    T    C        1      2        2 
   1 chr1_174048443     ZGre    T    C        1      2        2 
   1 chr1_174048443     ZHar    T    C        1      2        2 
   1 chr1_174048443   Sample    T    C        0      0        2 
   1 chr1_174049749     AAsi    T    G        0      0        2 
   1 chr1_174049749     AKia    T    G        0      0        2 
   1 chr1_174049749     AOna    T    G        0      0        2 
   1 chr1_174049749     ASom    T    G        0      0        2 
   1 chr1_174049749     HCab    T    G        0      0        2 
   1 chr1_174049749     HPrz    T    G        0      0        2 
   1 chr1_174049749     ZBoe    T    G        0      0        2 
   1 chr1_174049749     ZGre    T    G      0.5      1        2 
   1 chr1_174049749     ZHar    T    G        0      0        2 
   1 chr1_174049749   Sample    T    G        0      0        2 
   1 chr1_174051965     AAsi    G    C        0      0        2 
   1 chr1_174051965     AKia    G    C        0      0        2 
   1 chr1_174051965     AOna    G    C        0      0        2 
   1 chr1_174051965     ASom    G    C        0      0        2 
   1 chr1_174051965     HCab    G    C        0      0        2 
   1 chr1_174051965     HPrz    G    C        0      0        2 
   1 chr1_174051965     ZBoe    G    C        0      0        2 
   1 chr1_174051965     ZGre    G    C        0      0        2 
   1 chr1_174051965     ZHar    G    C        1      2        2 
   1 chr1_174051965   Sample    G    C        0      0        2 
   1 chr1_174072283     AAsi    G    T        0      0        2 
   1 chr1_174072283     AKia    G    T        0      0        2 
   1 chr1_174072283     AOna    G    T        0      0        2 
   1 chr1_174072283     ASom    G    T        0      0        2 
   1 chr1_174072283     HCab    G    T        0      0        2 
   1 chr1_174072283     HPrz    G    T        1      2        2 
   1 chr1_174072283     ZBoe    G    T        0      0        2 
   1 chr1_174072283     ZGre    G    T        0      0        2 
   1 chr1_174072283     ZHar    G    T        0      0        2 
   1 chr1_174072283   Sample    G    T        0      0        2 
   1 chr1_174074066     AAsi    C    T        0      0        2 
   1 chr1_174074066     AKia    C    T        1      2        2 
   1 chr1_174074066     AOna    C    T        1      2        2 
   1 chr1_174074066     ASom    C    T        0      0        2 
   1 chr1_174074066     HCab    C    T        0      0        2 
   1 chr1_174074066     HPrz    C    T        0      0        2 
   1 chr1_174074066     ZBoe    C    T        0      0        2 
   1 chr1_174074066     ZGre    C    T        0      0        2 
   1 chr1_174074066     ZHar    C    T        0      0        2 
   1 chr1_174074066   Sample    C    T        0      0        2 
   1 chr1_174076109     AAsi    A    G        0      0        2 
   1 chr1_174076109     AKia    A    G        0      0        2 
   1 chr1_174076109     AOna    A    G        0      0        2 
   1 chr1_174076109     ASom    A    G        0      0        2 
   1 chr1_174076109     HCab    A    G        0      0        2 
   1 chr1_174076109     HPrz    A    G        0      0        2 
   1 chr1_174076109     ZBoe    A    G        0      0        2 
   1 chr1_174076109     ZGre    A    G      0.5      1        2 
   1 chr1_174076109     ZHar    A    G        0      0        2 
   1 chr1_174076109   Sample    A    G        0      0        2 
   1 chr1_174088002     AAsi    A    G        0      0        2 
   1 chr1_174088002     AKia    A    G      0.5      1        2 
   1 chr1_174088002     AOna    A    G        0      0        2 
   1 chr1_174088002     ASom    A    G        0      0        2 
   1 chr1_174088002     HCab    A    G        0      0        2 
   1 chr1_174088002     HPrz    A    G        0      0        2 
   1 chr1_174088002     ZBoe    A    G        0      0        2 
   1 chr1_174088002     ZGre    A    G        0      0        2 
   1 chr1_174088002     ZHar    A    G        0      0        2 
   1 chr1_174088002   Sample    A    G        0      0        2 
   1 chr1_174094995     AAsi    C    T        0      0        2 
   1 chr1_174094995     AKia    C    T        0      0        2 
   1 chr1_174094995     AOna    C    T        0      0        2 
   1 chr1_174094995     ASom    C    T        0      0        2 
   1 chr1_174094995     HCab    C    T        1      2        2 
   1 chr1_174094995     HPrz    C    T        1      2        2 
   1 chr1_174094995     ZBoe    C    T        0      0        2 
   1 chr1_174094995     ZGre    C    T        0      0        2 
   1 chr1_174094995     ZHar    C    T        0      0        2 
   1 chr1_174094995   Sample    C    T        0      0        2 
   1 chr1_174097308     AAsi    G    A        0      0        2 
   1 chr1_174097308     AKia    G    A        1      2        2 
   1 chr1_174097308     AOna    G    A        0      0        2 
   1 chr1_174097308     ASom    G    A        0      0        2 
   1 chr1_174097308     HCab    G    A        0      0        2 
   1 chr1_174097308     HPrz    G    A        0      0        2 
   1 chr1_174097308     ZBoe    G    A        0      0        2 
   1 chr1_174097308     ZGre    G    A        0      0        2 
   1 chr1_174097308     ZHar    G    A        0      0        2 
   1 chr1_174097308   Sample    G    A        0      0        2 
   1 chr1_174103416     AAsi    C    G        0      0        2 
   1 chr1_174103416     AKia    C    G        0      0        2 
   1 chr1_174103416     AOna    C    G        0      0        2 
   1 chr1_174103416     ASom    C    G        1      2        2 
   1 chr1_174103416     HCab    C    G        0      0        2 
   1 chr1_174103416     HPrz    C    G        0      0        2 
   1 chr1_174103416     ZBoe    C    G        0      0        2 
   1 chr1_174103416     ZGre    C    G        0      0        2 
   1 chr1_174103416     ZHar    C    G        0      0        2 
   1 chr1_174103416   Sample    C    G        0      0        2 
   1 chr1_174104931     AAsi    T    C        0      0        2 
   1 chr1_174104931     AKia    T    C        0      0        2 
   1 chr1_174104931     AOna    T    C        0      0        2 
   1 chr1_174104931     ASom    T    C        0      0        2 
   1 chr1_174104931     HCab    T    C        0      0        2 
   1 chr1_174104931     HPrz    T    C        0      0        2 
   1 chr1_174104931     ZBoe    T    C        0      0        2 
   1 chr1_174104931     ZGre    T    C        0      0        2 
   1 chr1_174104931     ZHar    T    C      0.5      1        2 
   1 chr1_174104931   Sample    T    C        0      0        2 
   1 chr1_174108426     AAsi    G    C        0      0        2 
   1 chr1_174108426     AKia    G    C        0      0        2 
   1 chr1_174108426     AOna    G    C        0      0        2 
   1 chr1_174108426     ASom    G    C        0      0        2 
   1 chr1_174108426     HCab    G    C        1      2        2 
   1 chr1_174108426     HPrz    G    C        1      2        2 
   1 chr1_174108426     ZBoe    G    C        0      0        2 
   1 chr1_174108426     ZGre    G    C        0      0        2 
   1 chr1_174108426     ZHar    G    C        0      0        2 
   1 chr1_174108426   Sample    G    C        0      0        2 
   1 chr1_174113872     AAsi    C    T        0      0        2 
   1 chr1_174113872     AKia    C    T        1      2        2 
   1 chr1_174113872     AOna    C    T        1      2        2 
   1 chr1_174113872     ASom    C    T        0      0        2 
   1 chr1_174113872     HCab    C    T        0      0        2 
   1 chr1_174113872     HPrz    C    T        0      0        2 
   1 chr1_174113872     ZBoe    C    T        0      0        2 
   1 chr1_174113872     ZGre    C    T        0      0        2 
   1 chr1_174113872     ZHar    C    T        0      0        2 
   1 chr1_174113872   Sample    C    T        0      0        2 
   1 chr1_174117836     AAsi    G    A        0      0        2 
   1 chr1_174117836     AKia    G    A        0      0        2 
   1 chr1_174117836     AOna    G    A        0      0        2 
   1 chr1_174117836     ASom    G    A        0      0        2 
   1 chr1_174117836     HCab    G    A        1      2        2 
   1 chr1_174117836     HPrz    G    A        1      2        2 
   1 chr1_174117836     ZBoe    G    A        0      0        2 
   1 chr1_174117836     ZGre    G    A        0      0        2 
   1 chr1_174117836     ZHar    G    A        0      0        2 
   1 chr1_174117836   Sample    G    A        0      0        2 
   1 chr1_174119363     AAsi    A    G        0      0        2 
   1 chr1_174119363     AKia    A    G        0      0        2 
   1 chr1_174119363     AOna    A    G        0      0        2 
   1 chr1_174119363     ASom    A    G        0      0        2 
   1 chr1_174119363     HCab    A    G        0      0        2 
   1 chr1_174119363     HPrz    A    G        0      0        2 
   1 chr1_174119363     ZBoe    A    G        0      0        2 
   1 chr1_174119363     ZGre    A    G      0.5      1        2 
   1 chr1_174119363     ZHar    A    G        0      0        2 
   1 chr1_174119363   Sample    A    G        0      0        2 
   1 chr1_174127995     AAsi    C    T        0      0        2 
   1 chr1_174127995     AKia    C    T        0      0        2 
   1 chr1_174127995     AOna    C    T        0      0        2 
   1 chr1_174127995     ASom    C    T        0      0        2 
   1 chr1_174127995     HCab    C    T        1      2        2 
   1 chr1_174127995     HPrz    C    T        1      2        2 
   1 chr1_174127995     ZBoe    C    T        0      0        2 
   1 chr1_174127995     ZGre    C    T        0      0        2 
   1 chr1_174127995     ZHar    C    T        0      0        2 
   1 chr1_174127995   Sample    C    T        0      0        2 
   1 chr1_174132202     AAsi    A    T        0      0        2 
   1 chr1_174132202     AKia    A    T        0      0        2 
   1 chr1_174132202     AOna    A    T        0      0        2 
   1 chr1_174132202     ASom    A    T        0      0        2 
   1 chr1_174132202     HCab    A    T        1      2        2 
   1 chr1_174132202     HPrz    A    T        1      2        2 
   1 chr1_174132202     ZBoe    A    T        0      0        2 
   1 chr1_174132202     ZGre    A    T        0      0        2 
   1 chr1_174132202     ZHar    A    T        0      0        2 
   1 chr1_174132202   Sample    A    T        0      0        2 
   1 chr1_174133940     AAsi    C    G        0      0        2 
   1 chr1_174133940     AKia    C    G      0.5      1        2 
   1 chr1_174133940     AOna    C    G        0      0        2 
   1 chr1_174133940     ASom    C    G        0      0        2 
   1 chr1_174133940     HCab    C    G        0      0        2 
   1 chr1_174133940     HPrz    C    G        0      0        2 
   1 chr1_174133940     ZBoe    C    G        0      0        2 
   1 chr1_174133940     ZGre    C    G        0      0        2 
   1 chr1_174133940     ZHar    C    G        0      0        2 
   1 chr1_174133940   Sample    C    G        0      0        2 
   1 chr1_174135728     AAsi    A    G        0      0        2 
   1 chr1_174135728     AKia    A    G        1      2        2 
   1 chr1_174135728     AOna    A    G        0      0        2 
   1 chr1_174135728     ASom    A    G        0      0        2 
   1 chr1_174135728     HCab    A    G        0      0        2 
   1 chr1_174135728     HPrz    A    G        0      0        2 
   1 chr1_174135728     ZBoe    A    G        0      0        2 
   1 chr1_174135728     ZGre    A    G        0      0        2 
   1 chr1_174135728     ZHar    A    G        0      0        2 
   1 chr1_174135728   Sample    A    G        0      0        2 
   1 chr1_174146283     AAsi    T    G        0      0        2 
   1 chr1_174146283     AKia    T    G        0      0        2 
   1 chr1_174146283     AOna    T    G        0      0        2 
   1 chr1_174146283     ASom    T    G        0      0        2 
   1 chr1_174146283     HCab    T    G        0      0        2 
   1 chr1_174146283     HPrz    T    G        1      2        2 
   1 chr1_174146283     ZBoe    T    G        0      0        2 
   1 chr1_174146283     ZGre    T    G        0      0        2 
   1 chr1_174146283     ZHar    T    G        0      0        2 
   1 chr1_174146283   Sample    T    G        0      0        2 
   1 chr1_174148085     AAsi    C    T        0      0        2 
   1 chr1_174148085     AKia    C    T        0      0        2 
   1 chr1_174148085     AOna    C    T        0      0        2 
   1 chr1_174148085     ASom    C    T        1      2        2 
   1 chr1_174148085     HCab    C    T        0      0        2 
   1 chr1_174148085     HPrz    C    T        0      0        2 
   1 chr1_174148085     ZBoe    C    T        0      0        2 
   1 chr1_174148085     ZGre    C    T        0      0        2 
   1 chr1_174148085     ZHar    C    T        0      0        2 
   1 chr1_174148085   Sample    C    T        0      0        2 
   1 chr1_174150658     AAsi    A    G        0      0        2 
   1 chr1_174150658     AKia    A    G        0      0        2 
   1 chr1_174150658     AOna    A    G        0      0        2 
   1 chr1_174150658     ASom    A    G        0      0        2 
   1 chr1_174150658     HCab    A    G        0      0        2 
   1 chr1_174150658     HPrz    A    G        0      0        2 
   1 chr1_174150658     ZBoe    A    G      0.5      1        2 
   1 chr1_174150658     ZGre    A    G        1      2        2 
   1 chr1_174150658     ZHar    A    G        0      0        2 
   1 chr1_174150658   Sample    A    G        0      0        2 
   1 chr1_174155693     AAsi    T    C        0      0        2 
   1 chr1_174155693     AKia    T    C        0      0        2 
   1 chr1_174155693     AOna    T    C        0      0        2 
   1 chr1_174155693     ASom    T    C        0      0        2 
   1 chr1_174155693     HCab    T    C        0      0        2 
   1 chr1_174155693     HPrz    T    C        0      0        2 
   1 chr1_174155693     ZBoe    T    C        0      0        2 
   1 chr1_174155693     ZGre    T    C      0.5      1        2 
   1 chr1_174155693     ZHar    T    C        0      0        2 
   1 chr1_174155693   Sample    T    C        0      0        2 
   1 chr1_174156667     AAsi    C    G      0.5      1        2 
   1 chr1_174156667     AKia    C    G        0      0        2 
   1 chr1_174156667     AOna    C    G        0      0        2 
   1 chr1_174156667     ASom    C    G        0      0        2 
   1 chr1_174156667     HCab    C    G        0      0        2 
   1 chr1_174156667     HPrz    C    G        0      0        2 
   1 chr1_174156667     ZBoe    C    G        0      0        2 
   1 chr1_174156667     ZGre    C    G        0      0        2 
   1 chr1_174156667     ZHar    C    G        0      0        2 
   1 chr1_174156667   Sample    C    G        0      0        2 
   1 chr1_174159052     AAsi    C    T        0      0        2 
   1 chr1_174159052     AKia    C    T        0      0        2 
   1 chr1_174159052     AOna    C    T        1      2        2 
   1 chr1_174159052     ASom    C    T        0      0        2 
   1 chr1_174159052     HCab    C    T        0      0        2 
   1 chr1_174159052     HPrz    C    T        0      0        2 
   1 chr1_174159052     ZBoe    C    T        0      0        2 
   1 chr1_174159052     ZGre    C    T        0      0        2 
   1 chr1_174159052     ZHar    C    T        0      0        2 
   1 chr1_174159052   Sample    C    T        0      0        2 
   1 chr1_174161201     AAsi    G    T      0.5      1        2 
   1 chr1_174161201     AKia    G    T        0      0        2 
   1 chr1_174161201     AOna    G    T        0      0        2 
   1 chr1_174161201     ASom    G    T        0      0        2 
   1 chr1_174161201     HCab    G    T        0      0        2 
   1 chr1_174161201     HPrz    G    T        0      0        2 
   1 chr1_174161201     ZBoe    G    T        0      0        2 
   1 chr1_174161201     ZGre    G    T        0      0        2 
   1 chr1_174161201     ZHar    G    T        0      0        2 
   1 chr1_174161201   Sample    G    T        1      2        2 
   1 chr1_174164001     AAsi    G    T        0      0        2 
   1 chr1_174164001     AKia    G    T        0      0        2 
   1 chr1_174164001     AOna    G    T        0      0        2 
   1 chr1_174164001     ASom    G    T        0      0        2 
   1 chr1_174164001     HCab    G    T        0      0        2 
   1 chr1_174164001     HPrz    G    T        0      0        2 
   1 chr1_174164001     ZBoe    G    T      0.5      1        2 
   1 chr1_174164001     ZGre    G    T        0      0        2 
   1 chr1_174164001     ZHar    G    T        0      0        2 
   1 chr1_174164001   Sample    G    T        0      0        2 
   1 chr1_174166019     AAsi    T    C        0      0        2 
   1 chr1_174166019     AKia    T    C        0      0        2 
   1 chr1_174166019     AOna    T    C        0      0        2 
   1 chr1_174166019     ASom    T    C        0      0        2 
   1 chr1_174166019     HCab    T    C        0      0        2 
   1 chr1_174166019     HPrz    T    C        0      0        2 
   1 chr1_174166019     ZBoe    T    C        0      0        2 
   1 chr1_174166019     ZGre    T    C        1      2        2 
   1 chr1_174166019     ZHar    T    C        0      0        2 
   1 chr1_174166019   Sample    T    C        0      0        2 
   1 chr1_174172837     AAsi    G    C      0.5      1        2 
   1 chr1_174172837     AKia    G    C        0      0        2 
   1 chr1_174172837     AOna    G    C        0      0        2 
   1 chr1_174172837     ASom    G    C        0      0        2 
   1 chr1_174172837     HCab    G    C        0      0        2 
   1 chr1_174172837     HPrz    G    C        0      0        2 
   1 chr1_174172837     ZBoe    G    C        0      0        2 
   1 chr1_174172837     ZGre    G    C        0      0        2 
   1 chr1_174172837     ZHar    G    C        0      0        2 
   1 chr1_174172837   Sample    G    C        1      2        2 
   1 chr1_174173044     AAsi    T    C        0      0        2 
   1 chr1_174173044     AKia    T    C        0      0        2 
   1 chr1_174173044     AOna    T    C        0      0        2 
   1 chr1_174173044     ASom    T    C        0      0        2 
   1 chr1_174173044     HCab    T    C        0      0        2 
   1 chr1_174173044     HPrz    T    C        0      0        2 
   1 chr1_174173044     ZBoe    T    C      0.5      1        2 
   1 chr1_174173044     ZGre    T    C        0      0        2 
   1 chr1_174173044     ZHar    T    C      0.5      1        2 
   1 chr1_174173044   Sample    T    C        0      0        2 
   1 chr1_174173152     AAsi    T    C        0      0        2 
   1 chr1_174173152     AKia    T    C        0      0        2 
   1 chr1_174173152     AOna    T    C        0      0        2 
   1 chr1_174173152     ASom    T    C        0      0        2 
   1 chr1_174173152     HCab    T    C        1      2        2 
   1 chr1_174173152     HPrz    T    C        1      2        2 
   1 chr1_174173152     ZBoe    T    C        0      0        2 
   1 chr1_174173152     ZGre    T    C        0      0        2 
   1 chr1_174173152     ZHar    T    C        0      0        2 
   1 chr1_174173152   Sample    T    C        0      0        2 
   1 chr1_174176142     AAsi    C    T        0      0        2 
   1 chr1_174176142     AKia    C    T        0      0        2 
   1 chr1_174176142     AOna    C    T        0      0        2 
   1 chr1_174176142     ASom    C    T        0      0        2 
   1 chr1_174176142     HCab    C    T        0      0        2 
   1 chr1_174176142     HPrz    C    T      0.5      1        2 
   1 chr1_174176142     ZBoe    C    T        0      0        2 
   1 chr1_174176142     ZGre    C    T        0      0        2 
   1 chr1_174176142     ZHar    C    T        0      0        2 
   1 chr1_174176142   Sample    C    T        0      0        2 
   1 chr1_174178161     AAsi    C    T        0      0        2 
   1 chr1_174178161     AKia    C    T        0      0        2 
   1 chr1_174178161     AOna    C    T        0      0        2 
   1 chr1_174178161     ASom    C    T        0      0        2 
   1 chr1_174178161     HCab    C    T        1      2        2 
   1 chr1_174178161     HPrz    C    T        1      2        2 
   1 chr1_174178161     ZBoe    C    T        0      0        2 
   1 chr1_174178161     ZGre    C    T        0      0        2 
   1 chr1_174178161     ZHar    C    T        0      0        2 
   1 chr1_174178161   Sample    C    T        0      0        2 
   1 chr1_174189177     AAsi    T    C        0      0        2 
   1 chr1_174189177     AKia    T    C        0      0        2 
   1 chr1_174189177     AOna    T    C        0      0        2 
   1 chr1_174189177     ASom    T    C        0      0        2 
   1 chr1_174189177     HCab    T    C        0      0        2 
   1 chr1_174189177     HPrz    T    C        0      0        2 
   1 chr1_174189177     ZBoe    T    C        0      0        2 
   1 chr1_174189177     ZGre    T    C        0      0        2 
   1 chr1_174189177     ZHar    T    C      0.5      1        2 
   1 chr1_174189177   Sample    T    C        0      0        2 
   1 chr1_174191835     AAsi    C    T        0      0        2 
   1 chr1_174191835     AKia    C    T        0      0        2 
   1 chr1_174191835     AOna    C    T        0      0        2 
   1 chr1_174191835     ASom    C    T        0      0        2 
   1 chr1_174191835     HCab    C    T        1      2        2 
   1 chr1_174191835     HPrz    C    T        1      2        2 
   1 chr1_174191835     ZBoe    C    T        0      0        2 
   1 chr1_174191835     ZGre    C    T        0      0        2 
   1 chr1_174191835     ZHar    C    T        0      0        2 
   1 chr1_174191835   Sample    C    T        0      0        2 
   1 chr1_174198463     AAsi    T    C        0      0        2 
   1 chr1_174198463     AKia    T    C        0      0        2 
   1 chr1_174198463     AOna    T    C        0      0        2 
   1 chr1_174198463     ASom    T    C        1      2        2 
   1 chr1_174198463     HCab    T    C        0      0        2 
   1 chr1_174198463     HPrz    T    C        0      0        2 
   1 chr1_174198463     ZBoe    T    C        0      0        2 
   1 chr1_174198463     ZGre    T    C        0      0        2 
   1 chr1_174198463     ZHar    T    C        0      0        2 
   1 chr1_174198463   Sample    T    C        0      0        2 
   1 chr1_174203516     AAsi    G    A        0      0        2 
   1 chr1_174203516     AKia    G    A        0      0        2 
   1 chr1_174203516     AOna    G    A        0      0        2 
   1 chr1_174203516     ASom    G    A        1      2        2 
   1 chr1_174203516     HCab    G    A        0      0        2 
   1 chr1_174203516     HPrz    G    A        0      0        2 
   1 chr1_174203516     ZBoe    G    A        0      0        2 
   1 chr1_174203516     ZGre    G    A        0      0        2 
   1 chr1_174203516     ZHar    G    A        0      0        2 
   1 chr1_174203516   Sample    G    A        0      0        2 
   1 chr1_174205045     AAsi    A    G        0      0        2 
   1 chr1_174205045     AKia    A    G        0      0        2 
   1 chr1_174205045     AOna    A    G        0      0        2 
   1 chr1_174205045     ASom    A    G        0      0        2 
   1 chr1_174205045     HCab    A    G        1      2        2 
   1 chr1_174205045     HPrz    A    G        0      0        2 
   1 chr1_174205045     ZBoe    A    G        0      0        2 
   1 chr1_174205045     ZGre    A    G        0      0        2 
   1 chr1_174205045     ZHar    A    G        0      0        2 
   1 chr1_174205045   Sample    A    G        0      0        2 
   1 chr1_174213370     AAsi    C    T        0      0        2 
   1 chr1_174213370     AKia    C    T        0      0        2 
   1 chr1_174213370     AOna    C    T        0      0        2 
   1 chr1_174213370     ASom    C    T        0      0        2 
   1 chr1_174213370     HCab    C    T        0      0        2 
   1 chr1_174213370     HPrz    C    T        0      0        2 
   1 chr1_174213370     ZBoe    C    T        0      0        2 
   1 chr1_174213370     ZGre    C    T        1      2        2 
   1 chr1_174213370     ZHar    C    T        0      0        2 
   1 chr1_174213370   Sample    C    T        0      0        2 
   1 chr1_174218161     AAsi    G    T        0      0        2 
   1 chr1_174218161     AKia    G    T        0      0        2 
   1 chr1_174218161     AOna    G    T        0      0        2 
   1 chr1_174218161     ASom    G    T        0      0        2 
   1 chr1_174218161     HCab    G    T        0      0        2 
   1 chr1_174218161     HPrz    G    T        0      0        2 
   1 chr1_174218161     ZBoe    G    T        0      0        2 
   1 chr1_174218161     ZGre    G    T        1      2        2 
   1 chr1_174218161     ZHar    G    T        0      0        2 
   1 chr1_174218161   Sample    G    T        0      0        2 
   1 chr1_174222289     AAsi    C    T        1      2        2 
   1 chr1_174222289     AKia    C    T        0      0        2 
   1 chr1_174222289     AOna    C    T        0      0        2 
   1 chr1_174222289     ASom    C    T        0      0        2 
   1 chr1_174222289     HCab    C    T        0      0        2 
   1 chr1_174222289     HPrz    C    T        0      0        2 
   1 chr1_174222289     ZBoe    C    T        0      0        2 
   1 chr1_174222289     ZGre    C    T        0      0        2 
   1 chr1_174222289     ZHar    C    T        0      0        2 
   1 chr1_174222289   Sample    C    T        0      0        2 
   1 chr1_174249653     AAsi    A    G      0.5      1        2 
   1 chr1_174249653     AKia    A    G        0      0        2 
   1 chr1_174249653     AOna    A    G        0      0        2 
   1 chr1_174249653     ASom    A    G        0      0        2 
   1 chr1_174249653     HCab    A    G        1      2        2 
   1 chr1_174249653     HPrz    A    G        1      2        2 
   1 chr1_174249653     ZBoe    A    G        0      0        2 
   1 chr1_174249653     ZGre    A    G        0      0        2 
   1 chr1_174249653     ZHar    A    G        0      0        2 
   1 chr1_174249653   Sample    A    G        1      2        2 
   1 chr1_174249879     AAsi    A    T        0      0        2 
   1 chr1_174249879     AKia    A    T        0      0        2 
   1 chr1_174249879     AOna    A    T        0      0        2 
   1 chr1_174249879     ASom    A    T        0      0        2 
   1 chr1_174249879     HCab    A    T        0      0        2 
   1 chr1_174249879     HPrz    A    T        0      0        2 
   1 chr1_174249879     ZBoe    A    T      0.5      1        2 
   1 chr1_174249879     ZGre    A    T        0      0        2 
   1 chr1_174249879     ZHar    A    T        0      0        2 
   1 chr1_174249879   Sample    A    T        0      0        2 
   1 chr1_174253781     AAsi    G    C        0      0        2 
   1 chr1_174253781     AKia    G    C        0      0        2 
   1 chr1_174253781     AOna    G    C        0      0        2 
   1 chr1_174253781     ASom    G    C        0      0        2 
   1 chr1_174253781     HCab    G    C        0      0        2 
   1 chr1_174253781     HPrz    G    C        0      0        2 
   1 chr1_174253781     ZBoe    G    C        1      2        2 
   1 chr1_174253781     ZGre    G    C        0      0        2 
   1 chr1_174253781     ZHar    G    C        0      0        2 
   1 chr1_174253781   Sample    G    C        0      0        2 
   1 chr1_174256265     AAsi    T    G        0      0        2 
   1 chr1_174256265     AKia    T    G        0      0        2 
   1 chr1_174256265     AOna    T    G        0      0        2 
   1 chr1_174256265     ASom    T    G        0      0        2 
   1 chr1_174256265     HCab    T    G        1      2        2 
   1 chr1_174256265     HPrz    T    G        1      2        2 
   1 chr1_174256265     ZBoe    T    G        0      0        2 
   1 chr1_174256265     ZGre    T    G        0      0        2 
   1 chr1_174256265     ZHar    T    G        0      0        2 
   1 chr1_174256265   Sample    T    G        0      0        2 
   1 chr1_174266531     AAsi    G    A        0      0        2 
   1 chr1_174266531     AKia    G    A        0      0        2 
   1 chr1_174266531     AOna    G    A        0      0        2 
   1 chr1_174266531     ASom    G    A        0      0        2 
   1 chr1_174266531     HCab    G    A        0      0        2 
   1 chr1_174266531     HPrz    G    A        0      0        2 
   1 chr1_174266531     ZBoe    G    A        0      0        2 
   1 chr1_174266531     ZGre    G    A        0      0        2 
   1 chr1_174266531     ZHar    G    A        1      2        2 
   1 chr1_174266531   Sample    G    A        0      0        2 
   1 chr1_174270019     AAsi    T    G        0      0        2 
   1 chr1_174270019     AKia    T    G        0      0        2 
   1 chr1_174270019     AOna    T    G        0      0        2 
   1 chr1_174270019     ASom    T    G        0      0        2 
   1 chr1_174270019     HCab    T    G        0      0        2 
   1 chr1_174270019     HPrz    T    G        0      0        2 
   1 chr1_174270019     ZBoe    T    G      0.5      1        2 
   1 chr1_174270019     ZGre    T    G        0      0        2 
   1 chr1_174270019     ZHar    T    G        0      0        2 
   1 chr1_174270019   Sample    T    G        0      0        2 
   1 chr1_174277328     AAsi    G    T        0      0        2 
   1 chr1_174277328     AKia    G    T        1      2        2 
   1 chr1_174277328     AOna    G    T        1      2        2 
   1 chr1_174277328     ASom    G    T        0      0        2 
   1 chr1_174277328     HCab    G    T        0      0        2 
   1 chr1_174277328     HPrz    G    T        0      0        2 
   1 chr1_174277328     ZBoe    G    T        0      0        2 
   1 chr1_174277328     ZGre    G    T        0      0        2 
   1 chr1_174277328     ZHar    G    T        0      0        2 
   1 chr1_174277328   Sample    G    T        0      0        2 
   1 chr1_174287091     AAsi    A    C        0      0        2 
   1 chr1_174287091     AKia    A    C        0      0        2 
   1 chr1_174287091     AOna    A    C        0      0        2 
   1 chr1_174287091     ASom    A    C        0      0        2 
   1 chr1_174287091     HCab    A    C        0      0        2 
   1 chr1_174287091     HPrz    A    C        0      0        2 
   1 chr1_174287091     ZBoe    A    C        1      2        2 
   1 chr1_174287091     ZGre    A    C        0      0        2 
   1 chr1_174287091     ZHar    A    C        1      2        2 
   1 chr1_174287091   Sample    A    C        0      0        2 
   1 chr1_174289173     AAsi    T    C        0      0        2 
   1 chr1_174289173     AKia    T    C        0      0        2 
   1 chr1_174289173     AOna    T    C        0      0        2 
   1 chr1_174289173     ASom    T    C        0      0        2 
   1 chr1_174289173     HCab    T    C        1      2        2 
   1 chr1_174289173     HPrz    T    C        1      2        2 
   1 chr1_174289173     ZBoe    T    C        0      0        2 
   1 chr1_174289173     ZGre    T    C        0      0        2 
   1 chr1_174289173     ZHar    T    C        0      0        2 
   1 chr1_174289173   Sample    T    C        0      0        2 
   1 chr1_174291690     AAsi    G    A        0      0        2 
   1 chr1_174291690     AKia    G    A        0      0        2 
   1 chr1_174291690     AOna    G    A        0      0        2 
   1 chr1_174291690     ASom    G    A        0      0        2 
   1 chr1_174291690     HCab    G    A        0      0        2 
   1 chr1_174291690     HPrz    G    A        0      0        2 
   1 chr1_174291690     ZBoe    G    A        0      0        2 
   1 chr1_174291690     ZGre    G    A        0      0        2 
   1 chr1_174291690     ZHar    G    A      0.5      1        2 
   1 chr1_174291690   Sample    G    A        0      0        2 
   1 chr1_174299463     AAsi    T    A        0      0        2 
   1 chr1_174299463     AKia    T    A        0      0        2 
   1 chr1_174299463     AOna    T    A        0      0        2 
   1 chr1_174299463     ASom    T    A        0      0        2 
   1 chr1_174299463     HCab    T    A        0      0        2 
   1 chr1_174299463     HPrz    T    A        0      0        2 
   1 chr1_174299463     ZBoe    T    A        0      0        2 
   1 chr1_174299463     ZGre    T    A        1      2        2 
   1 chr1_174299463     ZHar    T    A        0      0        2 
   1 chr1_174299463   Sample    T    A        0      0        2 
   1 chr1_174308781     AAsi    A    G        1      2        2 
   1 chr1_174308781     AKia    A    G        1      2        2 
   1 chr1_174308781     AOna    A    G        0      0        2 
   1 chr1_174308781     ASom    A    G        1      2        2 
   1 chr1_174308781     HCab    A    G        0      0        2 
   1 chr1_174308781     HPrz    A    G        0      0        2 
   1 chr1_174308781     ZBoe    A    G        0      0        2 
   1 chr1_174308781     ZGre    A    G        0      0        2 
   1 chr1_174308781     ZHar    A    G        0      0        2 
   1 chr1_174308781   Sample    A    G        1      2        2 
   1 chr1_174313308     AAsi    G    C        0      0        2 
   1 chr1_174313308     AKia    G    C        0      0        2 
   1 chr1_174313308     AOna    G    C        1      2        2 
   1 chr1_174313308     ASom    G    C        0      0        2 
   1 chr1_174313308     HCab    G    C        0      0        2 
   1 chr1_174313308     HPrz    G    C        0      0        2 
   1 chr1_174313308     ZBoe    G    C        0      0        2 
   1 chr1_174313308     ZGre    G    C        0      0        2 
   1 chr1_174313308     ZHar    G    C        0      0        2 
   1 chr1_174313308   Sample    G    C        0      0        2 
   1 chr1_174333298     AAsi    G    T        0      0        2 
   1 chr1_174333298     AKia    G    T        0      0        2 
   1 chr1_174333298     AOna    G    T        0      0        2 
   1 chr1_174333298     ASom    G    T        0      0        2 
   1 chr1_174333298     HCab    G    T        0      0        2 
   1 chr1_174333298     HPrz    G    T        0      0        2 
   1 chr1_174333298     ZBoe    G    T      0.5      1        2 
   1 chr1_174333298     ZGre    G    T        0      0        2 
   1 chr1_174333298     ZHar    G    T        0      0        2 
   1 chr1_174333298   Sample    G    T        0      0        2 
   1 chr1_174340717     AAsi    G    A        0      0        2 
   1 chr1_174340717     AKia    G    A        0      0        2 
   1 chr1_174340717     AOna    G    A        0      0        2 
   1 chr1_174340717     ASom    G    A        0      0        2 
   1 chr1_174340717     HCab    G    A        0      0        2 
   1 chr1_174340717     HPrz    G    A        0      0        2 
   1 chr1_174340717     ZBoe    G    A        1      2        2 
   1 chr1_174340717     ZGre    G    A        0      0        2 
   1 chr1_174340717     ZHar    G    A        0      0        2 
   1 chr1_174340717   Sample    G    A        0      0        2 
   1 chr1_174340998     AAsi    C    T        0      0        2 
   1 chr1_174340998     AKia    C    T        1      2        2 
   1 chr1_174340998     AOna    C    T        0      0        2 
   1 chr1_174340998     ASom    C    T        0      0        2 
   1 chr1_174340998     HCab    C    T        0      0        2 
   1 chr1_174340998     HPrz    C    T        0      0        2 
   1 chr1_174340998     ZBoe    C    T        0      0        2 
   1 chr1_174340998     ZGre    C    T        0      0        2 
   1 chr1_174340998     ZHar    C    T        0      0        2 
   1 chr1_174340998   Sample    C    T        0      0        2 
   1 chr1_174348791     AAsi    C    T        0      0        2 
   1 chr1_174348791     AKia    C    T        0      0        2 
   1 chr1_174348791     AOna    C    T        0      0        2 
   1 chr1_174348791     ASom    C    T        0      0        2 
   1 chr1_174348791     HCab    C    T        0      0        2 
   1 chr1_174348791     HPrz    C    T        0      0        2 
   1 chr1_174348791     ZBoe    C    T        0      0        2 
   1 chr1_174348791     ZGre    C    T      0.5      1        2 
   1 chr1_174348791     ZHar    C    T        0      0        2 
   1 chr1_174348791   Sample    C    T        0      0        2 
   1 chr1_174353305     AAsi    T    C        0      0        2 
   1 chr1_174353305     AKia    T    C        0      0        2 
   1 chr1_174353305     AOna    T    C        0      0        2 
   1 chr1_174353305     ASom    T    C        0      0        2 
   1 chr1_174353305     HCab    T    C        0      0        2 
   1 chr1_174353305     HPrz    T    C        0      0        2 
   1 chr1_174353305     ZBoe    T    C      0.5      1        2 
   1 chr1_174353305     ZGre    T    C        0      0        2 
   1 chr1_174353305     ZHar    T    C        0      0        2 
   1 chr1_174353305   Sample    T    C        0      0        2 
   1 chr1_174355585     AAsi    A    G        0      0        2 
   1 chr1_174355585     AKia    A    G        0      0        2 
   1 chr1_174355585     AOna    A    G        1      2        2 
   1 chr1_174355585     ASom    A    G        0      0        2 
   1 chr1_174355585     HCab    A    G        0      0        2 
   1 chr1_174355585     HPrz    A    G        0      0        2 
   1 chr1_174355585     ZBoe    A    G        0      0        2 
   1 chr1_174355585     ZGre    A    G        0      0        2 
   1 chr1_174355585     ZHar    A    G        0      0        2 
   1 chr1_174355585   Sample    A    G        0      0        2 
   1 chr1_174357763     AAsi    A    G        0      0        2 
   1 chr1_174357763     AKia    A    G        0      0        2 
   1 chr1_174357763     AOna    A    G        0      0        2 
   1 chr1_174357763     ASom    A    G        0      0        2 
   1 chr1_174357763     HCab    A    G        0      0        2 
   1 chr1_174357763     HPrz    A    G        0      0        2 
   1 chr1_174357763     ZBoe    A    G        0      0        2 
   1 chr1_174357763     ZGre    A    G      0.5      1        2 
   1 chr1_174357763     ZHar    A    G        0      0        2 
   1 chr1_174357763   Sample    A    G        0      0        2 
   1 chr1_174366651     AAsi    A    C        0      0        2 
   1 chr1_174366651     AKia    A    C        0      0        2 
   1 chr1_174366651     AOna    A    C        0      0        2 
   1 chr1_174366651     ASom    A    C        0      0        2 
   1 chr1_174366651     HCab    A    C        1      2        2 
   1 chr1_174366651     HPrz    A    C        0      0        2 
   1 chr1_174366651     ZBoe    A    C        0      0        2 
   1 chr1_174366651     ZGre    A    C        0      0        2 
   1 chr1_174366651     ZHar    A    C        0      0        2 
   1 chr1_174366651   Sample    A    C        0      0        2 
   1 chr1_174376609     AAsi    G    A        0      0        2 
   1 chr1_174376609     AKia    G    A        1      2        2 
   1 chr1_174376609     AOna    G    A        1      2        2 
   1 chr1_174376609     ASom    G    A        0      0        2 
   1 chr1_174376609     HCab    G    A        0      0        2 
   1 chr1_174376609     HPrz    G    A        0      0        2 
   1 chr1_174376609     ZBoe    G    A        0      0        2 
   1 chr1_174376609     ZGre    G    A        0      0        2 
   1 chr1_174376609     ZHar    G    A        0      0        2 
   1 chr1_174376609   Sample    G    A        0      0        2 
   1 chr1_174378214     AAsi    G    A        0      0        2 
   1 chr1_174378214     AKia    G    A        0      0        2 
   1 chr1_174378214     AOna    G    A        0      0        2 
   1 chr1_174378214     ASom    G    A        0      0        2 
   1 chr1_174378214     HCab    G    A        1      2        2 
   1 chr1_174378214     HPrz    G    A        1      2        2 
   1 chr1_174378214     ZBoe    G    A        0      0        2 
   1 chr1_174378214     ZGre    G    A        0      0        2 
   1 chr1_174378214     ZHar    G    A        0      0        2 
   1 chr1_174378214   Sample    G    A        0      0        2 
   1 chr1_174378356     AAsi    A    G        0      0        2 
   1 chr1_174378356     AKia    A    G        0      0        2 
   1 chr1_174378356     AOna    A    G        0      0        2 
   1 chr1_174378356     ASom    A    G        0      0        2 
   1 chr1_174378356     HCab    A    G        0      0        2 
   1 chr1_174378356     HPrz    A    G        0      0        2 
   1 chr1_174378356     ZBoe    A    G        0      0        2 
   1 chr1_174378356     ZGre    A    G        0      0        2 
   1 chr1_174378356     ZHar    A    G        1      2        2 
   1 chr1_174378356   Sample    A    G        0      0        2 
   1 chr1_174385647     AAsi    G    A        0      0        2 
   1 chr1_174385647     AKia    G    A        0      0        2 
   1 chr1_174385647     AOna    G    A        0      0        2 
   1 chr1_174385647     ASom    G    A        0      0        2 
   1 chr1_174385647     HCab    G    A        0      0        2 
   1 chr1_174385647     HPrz    G    A        0      0        2 
   1 chr1_174385647     ZBoe    G    A        0      0        2 
   1 chr1_174385647     ZGre    G    A        1      2        2 
   1 chr1_174385647     ZHar    G    A        0      0        2 
   1 chr1_174385647   Sample    G    A        0      0        2 
   1 chr1_174385874     AAsi    A    G        1      2        2 
   1 chr1_174385874     AKia    A    G        0      0        2 
   1 chr1_174385874     AOna    A    G        0      0        2 
   1 chr1_174385874     ASom    A    G        1      2        2 
   1 chr1_174385874     HCab    A    G        0      0        2 
   1 chr1_174385874     HPrz    A    G        0      0        2 
   1 chr1_174385874     ZBoe    A    G        1      2        2 
   1 chr1_174385874     ZGre    A    G        0      0        2 
   1 chr1_174385874     ZHar    A    G        0      0        2 
   1 chr1_174385874   Sample    A    G        1      2        2 
   1 chr1_174393715     AAsi    T    C        0      0        2 
   1 chr1_174393715     AKia    T    C        0      0        2 
   1 chr1_174393715     AOna    T    C        0      0        2 
   1 chr1_174393715     ASom    T    C        0      0        2 
   1 chr1_174393715     HCab    T    C        0      0        2 
   1 chr1_174393715     HPrz    T    C        0      0        2 
   1 chr1_174393715     ZBoe    T    C        0      0        2 
   1 chr1_174393715     ZGre    T    C        0      0        2 
   1 chr1_174393715     ZHar    T    C        1      2        2 
   1 chr1_174393715   Sample    T    C        0      0        2 
   1 chr1_174401314     AAsi    C    T        0      0        2 
   1 chr1_174401314     AKia    C    T        0      0        2 
   1 chr1_174401314     AOna    C    T        1      2        2 
   1 chr1_174401314     ASom    C    T        0      0        2 
   1 chr1_174401314     HCab    C    T        0      0        2 
   1 chr1_174401314     HPrz    C    T        0      0        2 
   1 chr1_174401314     ZBoe    C    T        0      0        2 
   1 chr1_174401314     ZGre    C    T        0      0        2 
   1 chr1_174401314     ZHar    C    T        0      0        2 
   1 chr1_174401314   Sample    C    T        0      0        2 
   1 chr1_174408924     AAsi    C    G        0      0        2 
   1 chr1_174408924     AKia    C    G        0      0        2 
   1 chr1_174408924     AOna    C    G        0      0        2 
   1 chr1_174408924     ASom    C    G        0      0        2 
   1 chr1_174408924     HCab    C    G        0      0        2 
   1 chr1_174408924     HPrz    C    G        0      0        2 
   1 chr1_174408924     ZBoe    C    G        0      0        2 
   1 chr1_174408924     ZGre    C    G        0      0        2 
   1 chr1_174408924     ZHar    C    G        1      2        2 
   1 chr1_174408924   Sample    C    G        0      0        2 
   1 chr1_174414980     AAsi    C    T        0      0        2 
   1 chr1_174414980     AKia    C    T        1      2        2 
   1 chr1_174414980     AOna    C    T        1      2        2 
   1 chr1_174414980     ASom    C    T        0      0        2 
   1 chr1_174414980     HCab    C    T        0      0        2 
   1 chr1_174414980     HPrz    C    T        0      0        2 
   1 chr1_174414980     ZBoe    C    T        0      0        2 
   1 chr1_174414980     ZGre    C    T        0      0        2 
   1 chr1_174414980     ZHar    C    T        0      0        2 
   1 chr1_174414980   Sample    C    T        0      0        2 
   1 chr1_174415443     AAsi    C    T        0      0        2 
   1 chr1_174415443     AKia    C    T        0      0        2 
   1 chr1_174415443     AOna    C    T        0      0        2 
   1 chr1_174415443     ASom    C    T        0      0        2 
   1 chr1_174415443     HCab    C    T        1      2        2 
   1 chr1_174415443     HPrz    C    T        1      2        2 
   1 chr1_174415443     ZBoe    C    T        0      0        2 
   1 chr1_174415443     ZGre    C    T        0      0        2 
   1 chr1_174415443     ZHar    C    T        0      0        2 
   1 chr1_174415443   Sample    C    T        0      0        2 
   1 chr1_174419333     AAsi    G    A        0      0        2 
   1 chr1_174419333     AKia    G    A        0      0        2 
   1 chr1_174419333     AOna    G    A        1      2        2 
   1 chr1_174419333     ASom    G    A        0      0        2 
   1 chr1_174419333     HCab    G    A        0      0        2 
   1 chr1_174419333     HPrz    G    A        0      0        2 
   1 chr1_174419333     ZBoe    G    A        0      0        2 
   1 chr1_174419333     ZGre    G    A        0      0        2 
   1 chr1_174419333     ZHar    G    A        0      0        2 
   1 chr1_174419333   Sample    G    A        0      0        2 
   1 chr1_174428086     AAsi    C    T        0      0        2 
   1 chr1_174428086     AKia    C    T        0      0        2 
   1 chr1_174428086     AOna    C    T        0      0        2 
   1 chr1_174428086     ASom    C    T        0      0        2 
   1 chr1_174428086     HCab    C    T        1      2        2 
   1 chr1_174428086     HPrz    C    T        1      2        2 
   1 chr1_174428086     ZBoe    C    T        0      0        2 
   1 chr1_174428086     ZGre    C    T        0      0        2 
   1 chr1_174428086     ZHar    C    T        0      0        2 
   1 chr1_174428086   Sample    C    T        0      0        2 
   1 chr1_174429632     AAsi    C    G        0      0        2 
   1 chr1_174429632     AKia    C    G        0      0        2 
   1 chr1_174429632     AOna    C    G        0      0        2 
   1 chr1_174429632     ASom    C    G        0      0        2 
   1 chr1_174429632     HCab    C    G        0      0        2 
   1 chr1_174429632     HPrz    C    G        0      0        2 
   1 chr1_174429632     ZBoe    C    G        0      0        2 
   1 chr1_174429632     ZGre    C    G        0      0        2 
   1 chr1_174429632     ZHar    C    G        1      2        2 
   1 chr1_174429632   Sample    C    G        0      0        2 
   1 chr1_174430773     AAsi    C    T        0      0        2 
   1 chr1_174430773     AKia    C    T        1      2        2 
   1 chr1_174430773     AOna    C    T        0      0        2 
   1 chr1_174430773     ASom    C    T        0      0        2 
   1 chr1_174430773     HCab    C    T        0      0        2 
   1 chr1_174430773     HPrz    C    T        0      0        2 
   1 chr1_174430773     ZBoe    C    T        0      0        2 
   1 chr1_174430773     ZGre    C    T        0      0        2 
   1 chr1_174430773     ZHar    C    T        0      0        2 
   1 chr1_174430773   Sample    C    T        0      0        2 
   1 chr1_174435751     AAsi    A    G        0      0        2 
   1 chr1_174435751     AKia    A    G        0      0        2 
   1 chr1_174435751     AOna    A    G        0      0        2 
   1 chr1_174435751     ASom    A    G        0      0        2 
   1 chr1_174435751     HCab    A    G        0      0        2 
   1 chr1_174435751     HPrz    A    G        0      0        2 
   1 chr1_174435751     ZBoe    A    G      0.5      1        2 
   1 chr1_174435751     ZGre    A    G        0      0        2 
   1 chr1_174435751     ZHar    A    G        0      0        2 
   1 chr1_174435751   Sample    A    G        0      0        2 
   1 chr1_174442112     AAsi    T    G        0      0        2 
   1 chr1_174442112     AKia    T    G        0      0        2 
   1 chr1_174442112     AOna    T    G        0      0        2 
   1 chr1_174442112     ASom    T    G        0      0        2 
   1 chr1_174442112     HCab    T    G        1      2        2 
   1 chr1_174442112     HPrz    T    G        1      2        2 
   1 chr1_174442112     ZBoe    T    G        0      0        2 
   1 chr1_174442112     ZGre    T    G        0      0        2 
   1 chr1_174442112     ZHar    T    G        0      0        2 
   1 chr1_174442112   Sample    T    G        0      0        2 
   1 chr1_174444544     AAsi    G    C        0      0        2 
   1 chr1_174444544     AKia    G    C        0      0        2 
   1 chr1_174444544     AOna    G    C        0      0        2 
   1 chr1_174444544     ASom    G    C        0      0        2 
   1 chr1_174444544     HCab    G    C        0      0        2 
   1 chr1_174444544     HPrz    G    C        0      0        2 
   1 chr1_174444544     ZBoe    G    C      0.5      1        2 
   1 chr1_174444544     ZGre    G    C        0      0        2 
   1 chr1_174444544     ZHar    G    C        0      0        2 
   1 chr1_174444544   Sample    G    C        0      0        2 
   1 chr1_174445828     AAsi    G    A        0      0        2 
   1 chr1_174445828     AKia    G    A        0      0        2 
   1 chr1_174445828     AOna    G    A        0      0        2 
   1 chr1_174445828     ASom    G    A        0      0        2 
   1 chr1_174445828     HCab    G    A        0      0        2 
   1 chr1_174445828     HPrz    G    A        0      0        2 
   1 chr1_174445828     ZBoe    G    A        0      0        2 
   1 chr1_174445828     ZGre    G    A      0.5      1        2 
   1 chr1_174445828     ZHar    G    A        0      0        2 
   1 chr1_174445828   Sample    G    A        0      0        2 
   1 chr1_174450607     AAsi    C    G        0      0        2 
   1 chr1_174450607     AKia    C    G        0      0        2 
   1 chr1_174450607     AOna    C    G        0      0        2 
   1 chr1_174450607     ASom    C    G        0      0        2 
   1 chr1_174450607     HCab    C    G        0      0        2 
   1 chr1_174450607     HPrz    C    G        0      0        2 
   1 chr1_174450607     ZBoe    C    G        0      0        2 
   1 chr1_174450607     ZGre    C    G        0      0        2 
   1 chr1_174450607     ZHar    C    G        1      2        2 
   1 chr1_174450607   Sample    C    G        0      0        2 
   1 chr1_174450650     AAsi    C    T        0      0        2 
   1 chr1_174450650     AKia    C    T        0      0        2 
   1 chr1_174450650     AOna    C    T        0      0        2 
   1 chr1_174450650     ASom    C    T        0      0        2 
   1 chr1_174450650     HCab    C    T        0      0        2 
   1 chr1_174450650     HPrz    C    T        0      0        2 
   1 chr1_174450650     ZBoe    C    T        0      0        2 
   1 chr1_174450650     ZGre    C    T        0      0        2 
   1 chr1_174450650     ZHar    C    T        1      2        2 
   1 chr1_174450650   Sample    C    T        0      0        2 
   1 chr1_174453136     AAsi    G    A        0      0        2 
   1 chr1_174453136     AKia    G    A        0      0        2 
   1 chr1_174453136     AOna    G    A        0      0        2 
   1 chr1_174453136     ASom    G    A        0      0        2 
   1 chr1_174453136     HCab    G    A        0      0        2 
   1 chr1_174453136     HPrz    G    A        0      0        2 
   1 chr1_174453136     ZBoe    G    A      0.5      1        2 
   1 chr1_174453136     ZGre    G    A        0      0        2 
   1 chr1_174453136     ZHar    G    A        0      0        2 
   1 chr1_174453136   Sample    G    A        0      0        2 
   1 chr1_174454731     AAsi    G    A      0.5      1        2 
   1 chr1_174454731     AKia    G    A        0      0        2 
   1 chr1_174454731     AOna    G    A        0      0        2 
   1 chr1_174454731     ASom    G    A        0      0        2 
   1 chr1_174454731     HCab    G    A        0      0        2 
   1 chr1_174454731     HPrz    G    A        0      0        2 
   1 chr1_174454731     ZBoe    G    A        0      0        2 
   1 chr1_174454731     ZGre    G    A        0      0        2 
   1 chr1_174454731     ZHar    G    A        0      0        2 
   1 chr1_174454731   Sample    G    A        0      0        2 
   1 chr1_174455921     AAsi    C    T        0      0        2 
   1 chr1_174455921     AKia    C    T        0      0        2 
   1 chr1_174455921     AOna    C    T        0      0        2 
   1 chr1_174455921     ASom    C    T        0      0        2 
   1 chr1_174455921     HCab    C    T        0      0        2 
   1 chr1_174455921     HPrz    C    T        0      0        2 
   1 chr1_174455921     ZBoe    C    T        0      0        2 
   1 chr1_174455921     ZGre    C    T        0      0        2 
   1 chr1_174455921     ZHar    C    T        1      2        2 
   1 chr1_174455921   Sample    C    T        0      0        2 
   1 chr1_174459153     AAsi    G    C        0      0        2 
   1 chr1_174459153     AKia    G    C        0      0        2 
   1 chr1_174459153     AOna    G    C        0      0        2 
   1 chr1_174459153     ASom    G    C        0      0        2 
   1 chr1_174459153     HCab    G    C        0      0        2 
   1 chr1_174459153     HPrz    G    C      0.5      1        2 
   1 chr1_174459153     ZBoe    G    C        0      0        2 
   1 chr1_174459153     ZGre    G    C        0      0        2 
   1 chr1_174459153     ZHar    G    C        0      0        2 
   1 chr1_174459153   Sample    G    C        0      0        2 
   1 chr1_174462504     AAsi    T    C        0      0        2 
   1 chr1_174462504     AKia    T    C        0      0        2 
   1 chr1_174462504     AOna    T    C        0      0        2 
   1 chr1_174462504     ASom    T    C        0      0        2 
   1 chr1_174462504     HCab    T    C        1      2        2 
   1 chr1_174462504     HPrz    T    C        1      2        2 
   1 chr1_174462504     ZBoe    T    C        0      0        2 
   1 chr1_174462504     ZGre    T    C        0      0        2 
   1 chr1_174462504     ZHar    T    C        0      0        2 
   1 chr1_174462504   Sample    T    C        0      0        2 
   1 chr1_174465313     AAsi    A    C        0      0        2 
   1 chr1_174465313     AKia    A    C        0      0        2 
   1 chr1_174465313     AOna    A    C        0      0        2 
   1 chr1_174465313     ASom    A    C        0      0        2 
   1 chr1_174465313     HCab    A    C        0      0        2 
   1 chr1_174465313     HPrz    A    C        1      2        2 
   1 chr1_174465313     ZBoe    A    C        0      0        2 
   1 chr1_174465313     ZGre    A    C        0      0        2 
   1 chr1_174465313     ZHar    A    C        0      0        2 
   1 chr1_174465313   Sample    A    C        0      0        2 
   1 chr1_174469259     AAsi    G    A        0      0        2 
   1 chr1_174469259     AKia    G    A        0      0        2 
   1 chr1_174469259     AOna    G    A        0      0        2 
   1 chr1_174469259     ASom    G    A        0      0        2 
   1 chr1_174469259     HCab    G    A        1      2        2 
   1 chr1_174469259     HPrz    G    A        1      2        2 
   1 chr1_174469259     ZBoe    G    A        0      0        2 
   1 chr1_174469259     ZGre    G    A        0      0        2 
   1 chr1_174469259     ZHar    G    A        0      0        2 
   1 chr1_174469259   Sample    G    A        0      0        2 
   1 chr1_174470298     AAsi    A    G        0      0        2 
   1 chr1_174470298     AKia    A    G        0      0        2 
   1 chr1_174470298     AOna    A    G        0      0        2 
   1 chr1_174470298     ASom    A    G        0      0        2 
   1 chr1_174470298     HCab    A    G        1      2        2 
   1 chr1_174470298     HPrz    A    G        0      0        2 
   1 chr1_174470298     ZBoe    A    G        0      0        2 
   1 chr1_174470298     ZGre    A    G        0      0        2 
   1 chr1_174470298     ZHar    A    G        0      0        2 
   1 chr1_174470298   Sample    A    G        0      0        2 
   1 chr1_174474426     AAsi    C    T        0      0        2 
   1 chr1_174474426     AKia    C    T        0      0        2 
   1 chr1_174474426     AOna    C    T        0      0        2 
   1 chr1_174474426     ASom    C    T        0      0        2 
   1 chr1_174474426     HCab    C    T        1      2        2 
   1 chr1_174474426     HPrz    C    T        1      2        2 
   1 chr1_174474426     ZBoe    C    T        0      0        2 
   1 chr1_174474426     ZGre    C    T        0      0        2 
   1 chr1_174474426     ZHar    C    T        0      0        2 
   1 chr1_174474426   Sample    C    T        0      0        2 
   1 chr1_174495854     AAsi    C    G        0      0        2 
   1 chr1_174495854     AKia    C    G        0      0        2 
   1 chr1_174495854     AOna    C    G        0      0        2 
   1 chr1_174495854     ASom    C    G        1      2        2 
   1 chr1_174495854     HCab    C    G        0      0        2 
   1 chr1_174495854     HPrz    C    G        0      0        2 
   1 chr1_174495854     ZBoe    C    G        0      0        2 
   1 chr1_174495854     ZGre    C    G        0      0        2 
   1 chr1_174495854     ZHar    C    G        0      0        2 
   1 chr1_174495854   Sample    C    G        0      0        2 
   1 chr1_174499177     AAsi    T    G        0      0        2 
   1 chr1_174499177     AKia    T    G        0      0        2 
   1 chr1_174499177     AOna    T    G        1      2        2 
   1 chr1_174499177     ASom    T    G        0      0        2 
   1 chr1_174499177     HCab    T    G        0      0        2 
   1 chr1_174499177     HPrz    T    G        0      0        2 
   1 chr1_174499177     ZBoe    T    G        0      0        2 
   1 chr1_174499177     ZGre    T    G        0      0        2 
   1 chr1_174499177     ZHar    T    G        0      0        2 
   1 chr1_174499177   Sample    T    G        0      0        2 
   1 chr1_174501778     AAsi    C    G        0      0        2 
   1 chr1_174501778     AKia    C    G        0      0        2 
   1 chr1_174501778     AOna    C    G        0      0        2 
   1 chr1_174501778     ASom    C    G        0      0        2 
   1 chr1_174501778     HCab    C    G        0      0        2 
   1 chr1_174501778     HPrz    C    G        0      0        2 
   1 chr1_174501778     ZBoe    C    G        0      0        2 
   1 chr1_174501778     ZGre    C    G        0      0        2 
   1 chr1_174501778     ZHar    C    G      0.5      1        2 
   1 chr1_174501778   Sample    C    G        0      0        2 
   1 chr1_174503276     AAsi    C    A        0      0        2 
   1 chr1_174503276     AKia    C    A        0      0        2 
   1 chr1_174503276     AOna    C    A        0      0        2 
   1 chr1_174503276     ASom    C    A        0      0        2 
   1 chr1_174503276     HCab    C    A        0      0        2 
   1 chr1_174503276     HPrz    C    A        0      0        2 
   1 chr1_174503276     ZBoe    C    A        1      2        2 
   1 chr1_174503276     ZGre    C    A        1      2        2 
   1 chr1_174503276     ZHar    C    A        0      0        2 
   1 chr1_174503276   Sample    C    A        0      0        2 
   1 chr1_174504761     AAsi    A    G        0      0        2 
   1 chr1_174504761     AKia    A    G        0      0        2 
   1 chr1_174504761     AOna    A    G        0      0        2 
   1 chr1_174504761     ASom    A    G        0      0        2 
   1 chr1_174504761     HCab    A    G        0      0        2 
   1 chr1_174504761     HPrz    A    G        0      0        2 
   1 chr1_174504761     ZBoe    A    G        0      0        2 
   1 chr1_174504761     ZGre    A    G      0.5      1        2 
   1 chr1_174504761     ZHar    A    G        0      0        2 
   1 chr1_174504761   Sample    A    G        0      0        2 
   1 chr1_174506876     AAsi    G    A      0.5      1        2 
   1 chr1_174506876     AKia    G    A        0      0        2 
   1 chr1_174506876     AOna    G    A        0      0        2 
   1 chr1_174506876     ASom    G    A        0      0        2 
   1 chr1_174506876     HCab    G    A        0      0        2 
   1 chr1_174506876     HPrz    G    A        0      0        2 
   1 chr1_174506876     ZBoe    G    A        0      0        2 
   1 chr1_174506876     ZGre    G    A        0      0        2 
   1 chr1_174506876     ZHar    G    A        0      0        2 
   1 chr1_174506876   Sample    G    A        0      0        2 
   1 chr1_174513017     AAsi    T    C        0      0        2 
   1 chr1_174513017     AKia    T    C        0      0        2 
   1 chr1_174513017     AOna    T    C        0      0        2 
   1 chr1_174513017     ASom    T    C        0      0        2 
   1 chr1_174513017     HCab    T    C        0      0        2 
   1 chr1_174513017     HPrz    T    C        0      0        2 
   1 chr1_174513017     ZBoe    T    C        0      0        2 
   1 chr1_174513017     ZGre    T    C        1      2        2 
   1 chr1_174513017     ZHar    T    C        0      0        2 
   1 chr1_174513017   Sample    T    C        0      0        2 
   1 chr1_174514907     AAsi    T    A        0      0        2 
   1 chr1_174514907     AKia    T    A        0      0        2 
   1 chr1_174514907     AOna    T    A        0      0        2 
   1 chr1_174514907     ASom    T    A        0      0        2 
   1 chr1_174514907     HCab    T    A        1      2        2 
   1 chr1_174514907     HPrz    T    A        0      0        2 
   1 chr1_174514907     ZBoe    T    A        0      0        2 
   1 chr1_174514907     ZGre    T    A        0      0        2 
   1 chr1_174514907     ZHar    T    A        0      0        2 
   1 chr1_174514907   Sample    T    A        0      0        2 
   1 chr1_174518689     AAsi    T    C        0      0        2 
   1 chr1_174518689     AKia    T    C        0      0        2 
   1 chr1_174518689     AOna    T    C        0      0        2 
   1 chr1_174518689     ASom    T    C        0      0        2 
   1 chr1_174518689     HCab    T    C        0      0        2 
   1 chr1_174518689     HPrz    T    C        0      0        2 
   1 chr1_174518689     ZBoe    T    C        0      0        2 
   1 chr1_174518689     ZGre    T    C        0      0        2 
   1 chr1_174518689     ZHar    T    C        1      2        2 
   1 chr1_174518689   Sample    T    C        0      0        2 
   1 chr1_174519930     AAsi    A    C        0      0        2 
   1 chr1_174519930     AKia    A    C        0      0        2 
   1 chr1_174519930     AOna    A    C        0      0        2 
   1 chr1_174519930     ASom    A    C        0      0        2 
   1 chr1_174519930     HCab    A    C        1      2        2 
   1 chr1_174519930     HPrz    A    C        1      2        2 
   1 chr1_174519930     ZBoe    A    C        0      0        2 
   1 chr1_174519930     ZGre    A    C        0      0        2 
   1 chr1_174519930     ZHar    A    C        0      0        2 
   1 chr1_174519930   Sample    A    C        0      0        2 
   1 chr1_174520329     AAsi    C    G        0      0        2 
   1 chr1_174520329     AKia    C    G        0      0        2 
   1 chr1_174520329     AOna    C    G        0      0        2 
   1 chr1_174520329     ASom    C    G        0      0        2 
   1 chr1_174520329     HCab    C    G        1      2        2 
   1 chr1_174520329     HPrz    C    G        1      2        2 
   1 chr1_174520329     ZBoe    C    G        0      0        2 
   1 chr1_174520329     ZGre    C    G        0      0        2 
   1 chr1_174520329     ZHar    C    G        0      0        2 
   1 chr1_174520329   Sample    C    G        0      0        2 
   1 chr1_174524591     AAsi    A    G        0      0        2 
   1 chr1_174524591     AKia    A    G        0      0        2 
   1 chr1_174524591     AOna    A    G        0      0        2 
   1 chr1_174524591     ASom    A    G        0      0        2 
   1 chr1_174524591     HCab    A    G        0      0        2 
   1 chr1_174524591     HPrz    A    G        0      0        2 
   1 chr1_174524591     ZBoe    A    G        0      0        2 
   1 chr1_174524591     ZGre    A    G      0.5      1        2 
   1 chr1_174524591     ZHar    A    G        0      0        2 
   1 chr1_174524591   Sample    A    G        0      0        2 
   1 chr1_174534674     AAsi    T    C        0      0        2 
   1 chr1_174534674     AKia    T    C        1      2        2 
   1 chr1_174534674     AOna    T    C        0      0        2 
   1 chr1_174534674     ASom    T    C        0      0        2 
   1 chr1_174534674     HCab    T    C        0      0        2 
   1 chr1_174534674     HPrz    T    C        0      0        2 
   1 chr1_174534674     ZBoe    T    C        0      0        2 
   1 chr1_174534674     ZGre    T    C        0      0        2 
   1 chr1_174534674     ZHar    T    C        0      0        2 
   1 chr1_174534674   Sample    T    C        0      0        2 
   1 chr1_174535201     AAsi    A    G        0      0        2 
   1 chr1_174535201     AKia    A    G        0      0        2 
   1 chr1_174535201     AOna    A    G        0      0        2 
   1 chr1_174535201     ASom    A    G        0      0        2 
   1 chr1_174535201     HCab    A    G        1      2        2 
   1 chr1_174535201     HPrz    A    G        1      2        2 
   1 chr1_174535201     ZBoe    A    G        0      0        2 
   1 chr1_174535201     ZGre    A    G        0      0        2 
   1 chr1_174535201     ZHar    A    G        0      0        2 
   1 chr1_174535201   Sample    A    G        0      0        2 
   1 chr1_174544267     AAsi    A    G        0      0        2 
   1 chr1_174544267     AKia    A    G        0      0        2 
   1 chr1_174544267     AOna    A    G        0      0        2 
   1 chr1_174544267     ASom    A    G        0      0        2 
   1 chr1_174544267     HCab    A    G        1      2        2 
   1 chr1_174544267     HPrz    A    G        0      0        2 
   1 chr1_174544267     ZBoe    A    G        0      0        2 
   1 chr1_174544267     ZGre    A    G        0      0        2 
   1 chr1_174544267     ZHar    A    G        0      0        2 
   1 chr1_174544267   Sample    A    G        0      0        2 
   1 chr1_174545841     AAsi    A    G        0      0        2 
   1 chr1_174545841     AKia    A    G        1      2        2 
   1 chr1_174545841     AOna    A    G        0      0        2 
   1 chr1_174545841     ASom    A    G        0      0        2 
   1 chr1_174545841     HCab    A    G        0      0        2 
   1 chr1_174545841     HPrz    A    G      0.5      1        2 
   1 chr1_174545841     ZBoe    A    G        0      0        2 
   1 chr1_174545841     ZGre    A    G        0      0        2 
   1 chr1_174545841     ZHar    A    G        0      0        2 
   1 chr1_174545841   Sample    A    G        0      0        2 
   1 chr1_174545864     AAsi    A    C        0      0        2 
   1 chr1_174545864     AKia    A    C        0      0        2 
   1 chr1_174545864     AOna    A    C        0      0        2 
   1 chr1_174545864     ASom    A    C        0      0        2 
   1 chr1_174545864     HCab    A    C        0      0        2 
   1 chr1_174545864     HPrz    A    C        0      0        2 
   1 chr1_174545864     ZBoe    A    C        0      0        2 
   1 chr1_174545864     ZGre    A    C        0      0        2 
   1 chr1_174545864     ZHar    A    C        1      2        2 
   1 chr1_174545864   Sample    A    C        0      0        2 
   1 chr1_174553508     AAsi    A    G      0.5      1        2 
   1 chr1_174553508     AKia    A    G        0      0        2 
   1 chr1_174553508     AOna    A    G        0      0        2 
   1 chr1_174553508     ASom    A    G        0      0        2 
   1 chr1_174553508     HCab    A    G        0      0        2 
   1 chr1_174553508     HPrz    A    G        0      0        2 
   1 chr1_174553508     ZBoe    A    G        0      0        2 
   1 chr1_174553508     ZGre    A    G        0      0        2 
   1 chr1_174553508     ZHar    A    G        0      0        2 
   1 chr1_174553508   Sample    A    G        1      2        2 
   1 chr1_174562313     AAsi    T    C        0      0        2 
   1 chr1_174562313     AKia    T    C        0      0        2 
   1 chr1_174562313     AOna    T    C        0      0        2 
   1 chr1_174562313     ASom    T    C        0      0        2 
   1 chr1_174562313     HCab    T    C        0      0        2 
   1 chr1_174562313     HPrz    T    C        0      0        2 
   1 chr1_174562313     ZBoe    T    C      0.5      1        2 
   1 chr1_174562313     ZGre    T    C        0      0        2 
   1 chr1_174562313     ZHar    T    C        0      0        2 
   1 chr1_174562313   Sample    T    C        0      0        2 
   1 chr1_174563318     AAsi    G    C        0      0        2 
   1 chr1_174563318     AKia    G    C        0      0        2 
   1 chr1_174563318     AOna    G    C        0      0        2 
   1 chr1_174563318     ASom    G    C        0      0        2 
   1 chr1_174563318     HCab    G    C        0      0        2 
   1 chr1_174563318     HPrz    G    C        0      0        2 
   1 chr1_174563318     ZBoe    G    C      0.5      1        2 
   1 chr1_174563318     ZGre    G    C        0      0        2 
   1 chr1_174563318     ZHar    G    C        0      0        2 
   1 chr1_174563318   Sample    G    C        0      0        2 
   1 chr1_174564042     AAsi    T    C      0.5      1        2 
   1 chr1_174564042     AKia    T    C        0      0        2 
   1 chr1_174564042     AOna    T    C        0      0        2 
   1 chr1_174564042     ASom    T    C        0      0        2 
   1 chr1_174564042     HCab    T    C        0      0        2 
   1 chr1_174564042     HPrz    T    C        0      0        2 
   1 chr1_174564042     ZBoe    T    C        0      0        2 
   1 chr1_174564042     ZGre    T    C        0      0        2 
   1 chr1_174564042     ZHar    T    C        0      0        2 
   1 chr1_174564042   Sample    T    C        0      0        2 
   1 chr1_174564620     AAsi    G    A        0      0        2 
   1 chr1_174564620     AKia    G    A        0      0        2 
   1 chr1_174564620     AOna    G    A        0      0        2 
   1 chr1_174564620     ASom    G    A        0      0        2 
   1 chr1_174564620     HCab    G    A        1      2        2 
   1 chr1_174564620     HPrz    G    A        1      2        2 
   1 chr1_174564620     ZBoe    G    A        0      0        2 
   1 chr1_174564620     ZGre    G    A        0      0        2 
   1 chr1_174564620     ZHar    G    A        0      0        2 
   1 chr1_174564620   Sample    G    A        0      0        2 
   1 chr1_174575826     AAsi    T    C        0      0        2 
   1 chr1_174575826     AKia    T    C        0      0        2 
   1 chr1_174575826     AOna    T    C        1      2        2 
   1 chr1_174575826     ASom    T    C        0      0        2 
   1 chr1_174575826     HCab    T    C        0      0        2 
   1 chr1_174575826     HPrz    T    C        0      0        2 
   1 chr1_174575826     ZBoe    T    C        0      0        2 
   1 chr1_174575826     ZGre    T    C        0      0        2 
   1 chr1_174575826     ZHar    T    C        0      0        2 
   1 chr1_174575826   Sample    T    C        0      0        2 
   1 chr1_174576894     AAsi    A    G        0      0        2 
   1 chr1_174576894     AKia    A    G        0      0        2 
   1 chr1_174576894     AOna    A    G        0      0        2 
   1 chr1_174576894     ASom    A    G        0      0        2 
   1 chr1_174576894     HCab    A    G        0      0        2 
   1 chr1_174576894     HPrz    A    G        0      0        2 
   1 chr1_174576894     ZBoe    A    G        0      0        2 
   1 chr1_174576894     ZGre    A    G      0.5      1        2 
   1 chr1_174576894     ZHar    A    G        0      0        2 
   1 chr1_174576894   Sample    A    G        0      0        2 
   1 chr1_174578407     AAsi    A    G        0      0        2 
   1 chr1_174578407     AKia    A    G        0      0        2 
   1 chr1_174578407     AOna    A    G        1      2        2 
   1 chr1_174578407     ASom    A    G        0      0        2 
   1 chr1_174578407     HCab    A    G        0      0        2 
   1 chr1_174578407     HPrz    A    G        0      0        2 
   1 chr1_174578407     ZBoe    A    G        0      0        2 
   1 chr1_174578407     ZGre    A    G        0      0        2 
   1 chr1_174578407     ZHar    A    G        0      0        2 
   1 chr1_174578407   Sample    A    G        0      0        2 
   1 chr1_174584547     AAsi    A    G        0      0        2 
   1 chr1_174584547     AKia    A    G        0      0        2 
   1 chr1_174584547     AOna    A    G        0      0        2 
   1 chr1_174584547     ASom    A    G        0      0        2 
   1 chr1_174584547     HCab    A    G        0      0        2 
   1 chr1_174584547     HPrz    A    G        0      0        2 
   1 chr1_174584547     ZBoe    A    G        0      0        2 
   1 chr1_174584547     ZGre    A    G        1      2        2 
   1 chr1_174584547     ZHar    A    G        0      0        2 
   1 chr1_174584547   Sample    A    G        0      0        2 
   1 chr1_174585816     AAsi    A    C        0      0        2 
   1 chr1_174585816     AKia    A    C        0      0        2 
   1 chr1_174585816     AOna    A    C        1      2        2 
   1 chr1_174585816     ASom    A    C        0      0        2 
   1 chr1_174585816     HCab    A    C        0      0        2 
   1 chr1_174585816     HPrz    A    C        0      0        2 
   1 chr1_174585816     ZBoe    A    C        1      2        2 
   1 chr1_174585816     ZGre    A    C        1      2        2 
   1 chr1_174585816     ZHar    A    C        1      2        2 
   1 chr1_174585816   Sample    A    C        0      0        2 
   1 chr1_174589971     AAsi    G    A        0      0        2 
   1 chr1_174589971     AKia    G    A        0      0        2 
   1 chr1_174589971     AOna    G    A        0      0        2 
   1 chr1_174589971     ASom    G    A        0      0        2 
   1 chr1_174589971     HCab    G    A        0      0        2 
   1 chr1_174589971     HPrz    G    A        0      0        2 
   1 chr1_174589971     ZBoe    G    A        0      0        2 
   1 chr1_174589971     ZGre    G    A        1      2        2 
   1 chr1_174589971     ZHar    G    A        0      0        2 
   1 chr1_174589971   Sample    G    A        0      0        2 
   1 chr1_174590102     AAsi    T    A        0      0        2 
   1 chr1_174590102     AKia    T    A        0      0        2 
   1 chr1_174590102     AOna    T    A        0      0        2 
   1 chr1_174590102     ASom    T    A        0      0        2 
   1 chr1_174590102     HCab    T    A        0      0        2 
   1 chr1_174590102     HPrz    T    A        0      0        2 
   1 chr1_174590102     ZBoe    T    A        0      0        2 
   1 chr1_174590102     ZGre    T    A      0.5      1        2 
   1 chr1_174590102     ZHar    T    A        0      0        2 
   1 chr1_174590102   Sample    T    A        0      0        2 
   1 chr1_174592120     AAsi    C    T        0      0        2 
   1 chr1_174592120     AKia    C    T        0      0        2 
   1 chr1_174592120     AOna    C    T        0      0        2 
   1 chr1_174592120     ASom    C    T        0      0        2 
   1 chr1_174592120     HCab    C    T        0      0        2 
   1 chr1_174592120     HPrz    C    T        0      0        2 
   1 chr1_174592120     ZBoe    C    T        1      2        2 
   1 chr1_174592120     ZGre    C    T        0      0        2 
   1 chr1_174592120     ZHar    C    T        0      0        2 
   1 chr1_174592120   Sample    C    T        0      0        2 
   1 chr1_174597895     AAsi    C    T        0      0        2 
   1 chr1_174597895     AKia    C    T        0      0        2 
   1 chr1_174597895     AOna    C    T        1      2        2 
   1 chr1_174597895     ASom    C    T        0      0        2 
   1 chr1_174597895     HCab    C    T        0      0        2 
   1 chr1_174597895     HPrz    C    T        0      0        2 
   1 chr1_174597895     ZBoe    C    T        0      0        2 
   1 chr1_174597895     ZGre    C    T        0      0        2 
   1 chr1_174597895     ZHar    C    T        0      0        2 
   1 chr1_174597895   Sample    C    T        0      0        2 
   1 chr1_174613927     AAsi    A    G        0      0        2 
   1 chr1_174613927     AKia    A    G        0      0        2 
   1 chr1_174613927     AOna    A    G        0      0        2 
   1 chr1_174613927     ASom    A    G        0      0        2 
   1 chr1_174613927     HCab    A    G        0      0        2 
   1 chr1_174613927     HPrz    A    G        0      0        2 
   1 chr1_174613927     ZBoe    A    G      0.5      1        2 
   1 chr1_174613927     ZGre    A    G        0      0        2 
   1 chr1_174613927     ZHar    A    G        0      0        2 
   1 chr1_174613927   Sample    A    G        0      0        2 
   1 chr1_174614216     AAsi    C    A        0      0        2 
   1 chr1_174614216     AKia    C    A        0      0        2 
   1 chr1_174614216     AOna    C    A        0      0        2 
   1 chr1_174614216     ASom    C    A        0      0        2 
   1 chr1_174614216     HCab    C    A        0      0        2 
   1 chr1_174614216     HPrz    C    A        0      0        2 
   1 chr1_174614216     ZBoe    C    A      0.5      1        2 
   1 chr1_174614216     ZGre    C    A        0      0        2 
   1 chr1_174614216     ZHar    C    A        0      0        2 
   1 chr1_174614216   Sample    C    A        0      0        2 
   1 chr1_174615452     AAsi    G    A        0      0        2 
   1 chr1_174615452     AKia    G    A        0      0        2 
   1 chr1_174615452     AOna    G    A        0      0        2 
   1 chr1_174615452     ASom    G    A        0      0        2 
   1 chr1_174615452     HCab    G    A        1      2        2 
   1 chr1_174615452     HPrz    G    A        1      2        2 
   1 chr1_174615452     ZBoe    G    A        0      0        2 
   1 chr1_174615452     ZGre    G    A        0      0        2 
   1 chr1_174615452     ZHar    G    A        0      0        2 
   1 chr1_174615452   Sample    G    A        0      0        2 
   1 chr1_174617497     AAsi    A    G        0      0        2 
   1 chr1_174617497     AKia    A    G        0      0        2 
   1 chr1_174617497     AOna    A    G        0      0        2 
   1 chr1_174617497     ASom    A    G        0      0        2 
   1 chr1_174617497     HCab    A    G        1      2        2 
   1 chr1_174617497     HPrz    A    G        1      2        2 
   1 chr1_174617497     ZBoe    A    G      0.5      1        2 
   1 chr1_174617497     ZGre    A    G        0      0        2 
   1 chr1_174617497     ZHar    A    G        0      0        2 
   1 chr1_174617497   Sample    A    G        0      0        2 
   1 chr1_174618689     AAsi    C    G        0      0        2 
   1 chr1_174618689     AKia    C    G        0      0        2 
   1 chr1_174618689     AOna    C    G        0      0        2 
   1 chr1_174618689     ASom    C    G        0      0        2 
   1 chr1_174618689     HCab    C    G        1      2        2 
   1 chr1_174618689     HPrz    C    G        1      2        2 
   1 chr1_174618689     ZBoe    C    G        0      0        2 
   1 chr1_174618689     ZGre    C    G        0      0        2 
   1 chr1_174618689     ZHar    C    G        0      0        2 
   1 chr1_174618689   Sample    C    G        0      0        2 
   1 chr1_174622380     AAsi    G    A        0      0        2 
   1 chr1_174622380     AKia    G    A        0      0        2 
   1 chr1_174622380     AOna    G    A        0      0        2 
   1 chr1_174622380     ASom    G    A        0      0        2 
   1 chr1_174622380     HCab    G    A        0      0        2 
   1 chr1_174622380     HPrz    G    A        0      0        2 
   1 chr1_174622380     ZBoe    G    A      0.5      1        2 
   1 chr1_174622380     ZGre    G    A        0      0        2 
   1 chr1_174622380     ZHar    G    A        0      0        2 
   1 chr1_174622380   Sample    G    A        0      0        2 
   1 chr1_174636431     AAsi    A    G        0      0        2 
   1 chr1_174636431     AKia    A    G        0      0        2 
   1 chr1_174636431     AOna    A    G        0      0        2 
   1 chr1_174636431     ASom    A    G        0      0        2 
   1 chr1_174636431     HCab    A    G        0      0        2 
   1 chr1_174636431     HPrz    A    G        0      0        2 
   1 chr1_174636431     ZBoe    A    G        0      0        2 
   1 chr1_174636431     ZGre    A    G        0      0        2 
   1 chr1_174636431     ZHar    A    G        1      2        2 
   1 chr1_174636431   Sample    A    G        0      0        2 
   1 chr1_174641833     AAsi    T    A        0      0        2 
   1 chr1_174641833     AKia    T    A        0      0        2 
   1 chr1_174641833     AOna    T    A        0      0        2 
   1 chr1_174641833     ASom    T    A        0      0        2 
   1 chr1_174641833     HCab    T    A        1      2        2 
   1 chr1_174641833     HPrz    T    A        0      0        2 
   1 chr1_174641833     ZBoe    T    A        0      0        2 
   1 chr1_174641833     ZGre    T    A        0      0        2 
   1 chr1_174641833     ZHar    T    A        0      0        2 
   1 chr1_174641833   Sample    T    A        0      0        2 
   1 chr1_174647376     AAsi    G    T        0      0        2 
   1 chr1_174647376     AKia    G    T        0      0        2 
   1 chr1_174647376     AOna    G    T        0      0        2 
   1 chr1_174647376     ASom    G    T        0      0        2 
   1 chr1_174647376     HCab    G    T        1      2        2 
   1 chr1_174647376     HPrz    G    T        1      2        2 
   1 chr1_174647376     ZBoe    G    T        0      0        2 
   1 chr1_174647376     ZGre    G    T        0      0        2 
   1 chr1_174647376     ZHar    G    T        0      0        2 
   1 chr1_174647376   Sample    G    T        0      0        2 
   1 chr1_174653543     AAsi    C    T        0      0        2 
   1 chr1_174653543     AKia    C    T        0      0        2 
   1 chr1_174653543     AOna    C    T        0      0        2 
   1 chr1_174653543     ASom    C    T        0      0        2 
   1 chr1_174653543     HCab    C    T        0      0        2 
   1 chr1_174653543     HPrz    C    T        0      0        2 
   1 chr1_174653543     ZBoe    C    T        0      0        2 
   1 chr1_174653543     ZGre    C    T      0.5      1        2 
   1 chr1_174653543     ZHar    C    T        0      0        2 
   1 chr1_174653543   Sample    C    T        0      0        2 
   1 chr1_174653569     AAsi    C    T        0      0        2 
   1 chr1_174653569     AKia    C    T        0      0        2 
   1 chr1_174653569     AOna    C    T        0      0        2 
   1 chr1_174653569     ASom    C    T        0      0        2 
   1 chr1_174653569     HCab    C    T        1      2        2 
   1 chr1_174653569     HPrz    C    T        1      2        2 
   1 chr1_174653569     ZBoe    C    T        0      0        2 
   1 chr1_174653569     ZGre    C    T        0      0        2 
   1 chr1_174653569     ZHar    C    T        0      0        2 
   1 chr1_174653569   Sample    C    T        0      0        2 
   1 chr1_174666990     AAsi    G    A        0      0        2 
   1 chr1_174666990     AKia    G    A        0      0        2 
   1 chr1_174666990     AOna    G    A        0      0        2 
   1 chr1_174666990     ASom    G    A        0      0        2 
   1 chr1_174666990     HCab    G    A        1      2        2 
   1 chr1_174666990     HPrz    G    A        1      2        2 
   1 chr1_174666990     ZBoe    G    A        0      0        2 
   1 chr1_174666990     ZGre    G    A        0      0        2 
   1 chr1_174666990     ZHar    G    A        0      0        2 
   1 chr1_174666990   Sample    G    A        0      0        2 
   1 chr1_174673383     AAsi    A    G        0      0        2 
   1 chr1_174673383     AKia    A    G        0      0        2 
   1 chr1_174673383     AOna    A    G        0      0        2 
   1 chr1_174673383     ASom    A    G        0      0        2 
   1 chr1_174673383     HCab    A    G        1      2        2 
   1 chr1_174673383     HPrz    A    G        1      2        2 
   1 chr1_174673383     ZBoe    A    G        0      0        2 
   1 chr1_174673383     ZGre    A    G        0      0        2 
   1 chr1_174673383     ZHar    A    G        0      0        2 
   1 chr1_174673383   Sample    A    G        0      0        2 
   1 chr1_174677846     AAsi    A    G        0      0        2 
   1 chr1_174677846     AKia    A    G        0      0        2 
   1 chr1_174677846     AOna    A    G        0      0        2 
   1 chr1_174677846     ASom    A    G        0      0        2 
   1 chr1_174677846     HCab    A    G        0      0        2 
   1 chr1_174677846     HPrz    A    G        0      0        2 
   1 chr1_174677846     ZBoe    A    G        0      0        2 
   1 chr1_174677846     ZGre    A    G      0.5      1        2 
   1 chr1_174677846     ZHar    A    G        0      0        2 
   1 chr1_174677846   Sample    A    G        0      0        2 
   1 chr1_174683491     AAsi    A    G        0      0        2 
   1 chr1_174683491     AKia    A    G        0      0        2 
   1 chr1_174683491     AOna    A    G        0      0        2 
   1 chr1_174683491     ASom    A    G        0      0        2 
   1 chr1_174683491     HCab    A    G        0      0        2 
   1 chr1_174683491     HPrz    A    G        0      0        2 
   1 chr1_174683491     ZBoe    A    G      0.5      1        2 
   1 chr1_174683491     ZGre    A    G        0      0        2 
   1 chr1_174683491     ZHar    A    G        0      0        2 
   1 chr1_174683491   Sample    A    G        0      0        2 
   1 chr1_174684390     AAsi    A    G        0      0        2 
   1 chr1_174684390     AKia    A    G        0      0        2 
   1 chr1_174684390     AOna    A    G        0      0        2 
   1 chr1_174684390     ASom    A    G        0      0        2 
   1 chr1_174684390     HCab    A    G        0      0        2 
   1 chr1_174684390     HPrz    A    G      0.5      1        2 
   1 chr1_174684390     ZBoe    A    G        0      0        2 
   1 chr1_174684390     ZGre    A    G        0      0        2 
   1 chr1_174684390     ZHar    A    G        0      0        2 
   1 chr1_174684390   Sample    A    G        0      0        2 
   1 chr1_174703404     AAsi    A    G        0      0        2 
   1 chr1_174703404     AKia    A    G        1      2        2 
   1 chr1_174703404     AOna    A    G        0      0        2 
   1 chr1_174703404     ASom    A    G        0      0        2 
   1 chr1_174703404     HCab    A    G        0      0        2 
   1 chr1_174703404     HPrz    A    G        0      0        2 
   1 chr1_174703404     ZBoe    A    G        0      0        2 
   1 chr1_174703404     ZGre    A    G        0      0        2 
   1 chr1_174703404     ZHar    A    G        0      0        2 
   1 chr1_174703404   Sample    A    G        0      0        2 
   1 chr1_174709562     AAsi    T    C        0      0        2 
   1 chr1_174709562     AKia    T    C        0      0        2 
   1 chr1_174709562     AOna    T    C        0      0        2 
   1 chr1_174709562     ASom    T    C        1      2        2 
   1 chr1_174709562     HCab    T    C        0      0        2 
   1 chr1_174709562     HPrz    T    C        0      0        2 
   1 chr1_174709562     ZBoe    T    C        0      0        2 
   1 chr1_174709562     ZGre    T    C        0      0        2 
   1 chr1_174709562     ZHar    T    C        0      0        2 
   1 chr1_174709562   Sample    T    C        0      0        2 
   1 chr1_174710744     AAsi    G    T        0      0        2 
   1 chr1_174710744     AKia    G    T        0      0        2 
   1 chr1_174710744     AOna    G    T        0      0        2 
   1 chr1_174710744     ASom    G    T        0      0        2 
   1 chr1_174710744     HCab    G    T        0      0        2 
   1 chr1_174710744     HPrz    G    T        0      0        2 
   1 chr1_174710744     ZBoe    G    T      0.5      1        2 
   1 chr1_174710744     ZGre    G    T        0      0        2 
   1 chr1_174710744     ZHar    G    T        1      2        2 
   1 chr1_174710744   Sample    G    T        0      0        2 
   1 chr1_174711676     AAsi    A    G        0      0        2 
   1 chr1_174711676     AKia    A    G        0      0        2 
   1 chr1_174711676     AOna    A    G        0      0        2 
   1 chr1_174711676     ASom    A    G        1      2        2 
   1 chr1_174711676     HCab    A    G        0      0        2 
   1 chr1_174711676     HPrz    A    G        0      0        2 
   1 chr1_174711676     ZBoe    A    G        0      0        2 
   1 chr1_174711676     ZGre    A    G        0      0        2 
   1 chr1_174711676     ZHar    A    G        0      0        2 
   1 chr1_174711676   Sample    A    G        0      0        2 
   1 chr1_174725233     AAsi    A    G        0      0        2 
   1 chr1_174725233     AKia    A    G        0      0        2 
   1 chr1_174725233     AOna    A    G        0      0        2 
   1 chr1_174725233     ASom    A    G        0      0        2 
   1 chr1_174725233     HCab    A    G        1      2        2 
   1 chr1_174725233     HPrz    A    G        1      2        2 
   1 chr1_174725233     ZBoe    A    G        0      0        2 
   1 chr1_174725233     ZGre    A    G        0      0        2 
   1 chr1_174725233     ZHar    A    G        0      0        2 
   1 chr1_174725233   Sample    A    G        0      0        2 
   1 chr1_174729527     AAsi    T    C        0      0        2 
   1 chr1_174729527     AKia    T    C        0      0        2 
   1 chr1_174729527     AOna    T    C        0      0        2 
   1 chr1_174729527     ASom    T    C        0      0        2 
   1 chr1_174729527     HCab    T    C        0      0        2 
   1 chr1_174729527     HPrz    T    C      0.5      1        2 
   1 chr1_174729527     ZBoe    T    C        0      0        2 
   1 chr1_174729527     ZGre    T    C        0      0        2 
   1 chr1_174729527     ZHar    T    C        0      0        2 
   1 chr1_174729527   Sample    T    C        0      0        2 
   1 chr1_174731032     AAsi    A    G        1      2        2 
   1 chr1_174731032     AKia    A    G        0      0        2 
   1 chr1_174731032     AOna    A    G        0      0        2 
   1 chr1_174731032     ASom    A    G        1      2        2 
   1 chr1_174731032     HCab    A    G        0      0        2 
   1 chr1_174731032     HPrz    A    G        0      0        2 
   1 chr1_174731032     ZBoe    A    G        0      0        2 
   1 chr1_174731032     ZGre    A    G        0      0        2 
   1 chr1_174731032     ZHar    A    G        0      0        2 
   1 chr1_174731032   Sample    A    G        1      2        2 
   1 chr1_174732503     AAsi    G    T        0      0        2 
   1 chr1_174732503     AKia    G    T      0.5      1        2 
   1 chr1_174732503     AOna    G    T        0      0        2 
   1 chr1_174732503     ASom    G    T        0      0        2 
   1 chr1_174732503     HCab    G    T        0      0        2 
   1 chr1_174732503     HPrz    G    T        0      0        2 
   1 chr1_174732503     ZBoe    G    T        0      0        2 
   1 chr1_174732503     ZGre    G    T        0      0        2 
   1 chr1_174732503     ZHar    G    T        0      0        2 
   1 chr1_174732503   Sample    G    T        0      0        2 
   1 chr1_174732713     AAsi    T    C        1      2        2 
   1 chr1_174732713     AKia    T    C        1      2        2 
   1 chr1_174732713     AOna    T    C        1      2        2 
   1 chr1_174732713     ASom    T    C        1      2        2 
   1 chr1_174732713     HCab    T    C        0      0        2 
   1 chr1_174732713     HPrz    T    C        0      0        2 
   1 chr1_174732713     ZBoe    T    C        0      0        2 
   1 chr1_174732713     ZGre    T    C        0      0        2 
   1 chr1_174732713     ZHar    T    C        0      0        2 
   1 chr1_174732713   Sample    T    C        1      2        2 
   1 chr1_174733255     AAsi    C    G        0      0        2 
   1 chr1_174733255     AKia    C    G        0      0        2 
   1 chr1_174733255     AOna    C    G        0      0        2 
   1 chr1_174733255     ASom    C    G        0      0        2 
   1 chr1_174733255     HCab    C    G        0      0        2 
   1 chr1_174733255     HPrz    C    G        0      0        2 
   1 chr1_174733255     ZBoe    C    G        1      2        2 
   1 chr1_174733255     ZGre    C    G        1      2        2 
   1 chr1_174733255     ZHar    C    G        1      2        2 
   1 chr1_174733255   Sample    C    G        0      0        2 
   1 chr1_174739415     AAsi    C    G        0      0        2 
   1 chr1_174739415     AKia    C    G        0      0        2 
   1 chr1_174739415     AOna    C    G        0      0        2 
   1 chr1_174739415     ASom    C    G        0      0        2 
   1 chr1_174739415     HCab    C    G        0      0        2 
   1 chr1_174739415     HPrz    C    G        0      0        2 
   1 chr1_174739415     ZBoe    C    G      0.5      1        2 
   1 chr1_174739415     ZGre    C    G        0      0        2 
   1 chr1_174739415     ZHar    C    G        0      0        2 
   1 chr1_174739415   Sample    C    G        0      0        2 
   1 chr1_174751981     AAsi    G    A        0      0        2 
   1 chr1_174751981     AKia    G    A        1      2        2 
   1 chr1_174751981     AOna    G    A        0      0        2 
   1 chr1_174751981     ASom    G    A        0      0        2 
   1 chr1_174751981     HCab    G    A        0      0        2 
   1 chr1_174751981     HPrz    G    A        0      0        2 
   1 chr1_174751981     ZBoe    G    A        0      0        2 
   1 chr1_174751981     ZGre    G    A        0      0        2 
   1 chr1_174751981     ZHar    G    A        0      0        2 
   1 chr1_174751981   Sample    G    A        0      0        2 
   1 chr1_174755994     AAsi    C    T        0      0        2 
   1 chr1_174755994     AKia    C    T      0.5      1        2 
   1 chr1_174755994     AOna    C    T        0      0        2 
   1 chr1_174755994     ASom    C    T        0      0        2 
   1 chr1_174755994     HCab    C    T        0      0        2 
   1 chr1_174755994     HPrz    C    T        0      0        2 
   1 chr1_174755994     ZBoe    C    T        0      0        2 
   1 chr1_174755994     ZGre    C    T        0      0        2 
   1 chr1_174755994     ZHar    C    T        0      0        2 
   1 chr1_174755994   Sample    C    T        0      0        2 
   1 chr1_174776732     AAsi    T    C        0      0        2 
   1 chr1_174776732     AKia    T    C        0      0        2 
   1 chr1_174776732     AOna    T    C        0      0        2 
   1 chr1_174776732     ASom    T    C        1      2        2 
   1 chr1_174776732     HCab    T    C        0      0        2 
   1 chr1_174776732     HPrz    T    C        0      0        2 
   1 chr1_174776732     ZBoe    T    C        0      0        2 
   1 chr1_174776732     ZGre    T    C        0      0        2 
   1 chr1_174776732     ZHar    T    C        0      0        2 
   1 chr1_174776732   Sample    T    C        0      0        2 
   1 chr1_174777610     AAsi    G    A        0      0        2 
   1 chr1_174777610     AKia    G    A        0      0        2 
   1 chr1_174777610     AOna    G    A        0      0        2 
   1 chr1_174777610     ASom    G    A        0      0        2 
   1 chr1_174777610     HCab    G    A        0      0        2 
   1 chr1_174777610     HPrz    G    A      0.5      1        2 
   1 chr1_174777610     ZBoe    G    A        0      0        2 
   1 chr1_174777610     ZGre    G    A        0      0        2 
   1 chr1_174777610     ZHar    G    A        0      0        2 
   1 chr1_174777610   Sample    G    A        0      0        2 
   1 chr1_174783559     AAsi    G    A        1      2        2 
   1 chr1_174783559     AKia    G    A        1      2        2 
   1 chr1_174783559     AOna    G    A        1      2        2 
   1 chr1_174783559     ASom    G    A        1      2        2 
   1 chr1_174783559     HCab    G    A        0      0        2 
   1 chr1_174783559     HPrz    G    A        0      0        2 
   1 chr1_174783559     ZBoe    G    A        0      0        2 
   1 chr1_174783559     ZGre    G    A        0      0        2 
   1 chr1_174783559     ZHar    G    A        0      0        2 
   1 chr1_174783559   Sample    G    A        1      2        2 
   1 chr1_174789600     AAsi    G    A        0      0        2 
   1 chr1_174789600     AKia    G    A        0      0        2 
   1 chr1_174789600     AOna    G    A        0      0        2 
   1 chr1_174789600     ASom    G    A        0      0        2 
   1 chr1_174789600     HCab    G    A        0      0        2 
   1 chr1_174789600     HPrz    G    A        0      0        2 
   1 chr1_174789600     ZBoe    G    A        0      0        2 
   1 chr1_174789600     ZGre    G    A      0.5      1        2 
   1 chr1_174789600     ZHar    G    A        0      0        2 
   1 chr1_174789600   Sample    G    A        0      0        2 
   1 chr1_174791264     AAsi    C    G        0      0        2 
   1 chr1_174791264     AKia    C    G      0.5      1        2 
   1 chr1_174791264     AOna    C    G        0      0        2 
   1 chr1_174791264     ASom    C    G        0      0        2 
   1 chr1_174791264     HCab    C    G        0      0        2 
   1 chr1_174791264     HPrz    C    G        0      0        2 
   1 chr1_174791264     ZBoe    C    G        0      0        2 
   1 chr1_174791264     ZGre    C    G        0      0        2 
   1 chr1_174791264     ZHar    C    G        0      0        2 
   1 chr1_174791264   Sample    C    G        0      0        2 
   1 chr1_174806156     AAsi    G    C        0      0        2 
   1 chr1_174806156     AKia    G    C      0.5      1        2 
   1 chr1_174806156     AOna    G    C        0      0        2 
   1 chr1_174806156     ASom    G    C        0      0        2 
   1 chr1_174806156     HCab    G    C        0      0        2 
   1 chr1_174806156     HPrz    G    C        0      0        2 
   1 chr1_174806156     ZBoe    G    C        0      0        2 
   1 chr1_174806156     ZGre    G    C        0      0        2 
   1 chr1_174806156     ZHar    G    C        0      0        2 
   1 chr1_174806156   Sample    G    C        0      0        2 
   1 chr1_174806416     AAsi    C    T        0      0        2 
   1 chr1_174806416     AKia    C    T        0      0        2 
   1 chr1_174806416     AOna    C    T        0      0        2 
   1 chr1_174806416     ASom    C    T        0      0        2 
   1 chr1_174806416     HCab    C    T        0      0        2 
   1 chr1_174806416     HPrz    C    T      0.5      1        2 
   1 chr1_174806416     ZBoe    C    T        0      0        2 
   1 chr1_174806416     ZGre    C    T        0      0        2 
   1 chr1_174806416     ZHar    C    T        0      0        2 
   1 chr1_174806416   Sample    C    T        0      0        2 
   1 chr1_174807196     AAsi    G    C        0      0        2 
   1 chr1_174807196     AKia    G    C        0      0        2 
   1 chr1_174807196     AOna    G    C        0      0        2 
   1 chr1_174807196     ASom    G    C        0      0        2 
   1 chr1_174807196     HCab    G    C        0      0        2 
   1 chr1_174807196     HPrz    G    C        0      0        2 
   1 chr1_174807196     ZBoe    G    C        0      0        2 
   1 chr1_174807196     ZGre    G    C      0.5      1        2 
   1 chr1_174807196     ZHar    G    C        0      0        2 
   1 chr1_174807196   Sample    G    C        0      0        2 
   1 chr1_174824873     AAsi    A    G        0      0        2 
   1 chr1_174824873     AKia    A    G        0      0        2 
   1 chr1_174824873     AOna    A    G        0      0        2 
   1 chr1_174824873     ASom    A    G        0      0        2 
   1 chr1_174824873     HCab    A    G        1      2        2 
   1 chr1_174824873     HPrz    A    G        1      2        2 
   1 chr1_174824873     ZBoe    A    G        0      0        2 
   1 chr1_174824873     ZGre    A    G      0.5      1        2 
   1 chr1_174824873     ZHar    A    G        0      0        2 
   1 chr1_174824873   Sample    A    G        0      0        2 
   1 chr1_174830049     AAsi    A    T        0      0        2 
   1 chr1_174830049     AKia    A    T        0      0        2 
   1 chr1_174830049     AOna    A    T        0      0        2 
   1 chr1_174830049     ASom    A    T        0      0        2 
   1 chr1_174830049     HCab    A    T        0      0        2 
   1 chr1_174830049     HPrz    A    T        0      0        2 
   1 chr1_174830049     ZBoe    A    T        0      0        2 
   1 chr1_174830049     ZGre    A    T        0      0        2 
   1 chr1_174830049     ZHar    A    T      0.5      1        2 
   1 chr1_174830049   Sample    A    T        0      0        2 
   1 chr1_174833836     AAsi    A    G        0      0        2 
   1 chr1_174833836     AKia    A    G        0      0        2 
   1 chr1_174833836     AOna    A    G        0      0        2 
   1 chr1_174833836     ASom    A    G        0      0        2 
   1 chr1_174833836     HCab    A    G        0      0        2 
   1 chr1_174833836     HPrz    A    G        0      0        2 
   1 chr1_174833836     ZBoe    A    G        0      0        2 
   1 chr1_174833836     ZGre    A    G        1      2        2 
   1 chr1_174833836     ZHar    A    G        0      0        2 
   1 chr1_174833836   Sample    A    G        0      0        2 
   1 chr1_174834372     AAsi    T    C        0      0        2 
   1 chr1_174834372     AKia    T    C        1      2        2 
   1 chr1_174834372     AOna    T    C        0      0        2 
   1 chr1_174834372     ASom    T    C        0      0        2 
   1 chr1_174834372     HCab    T    C        0      0        2 
   1 chr1_174834372     HPrz    T    C        0      0        2 
   1 chr1_174834372     ZBoe    T    C        0      0        2 
   1 chr1_174834372     ZGre    T    C        0      0        2 
   1 chr1_174834372     ZHar    T    C        0      0        2 
   1 chr1_174834372   Sample    T    C        0      0        2 
   1 chr1_174852892     AAsi    C    T      0.5      1        2 
   1 chr1_174852892     AKia    C    T        0      0        2 
   1 chr1_174852892     AOna    C    T        0      0        2 
   1 chr1_174852892     ASom    C    T        0      0        2 
   1 chr1_174852892     HCab    C    T        0      0        2 
   1 chr1_174852892     HPrz    C    T        0      0        2 
   1 chr1_174852892     ZBoe    C    T        0      0        2 
   1 chr1_174852892     ZGre    C    T        0      0        2 
   1 chr1_174852892     ZHar    C    T        0      0        2 
   1 chr1_174852892   Sample    C    T        0      0        2 
   1 chr1_174854138     AAsi    C    G        0      0        2 
   1 chr1_174854138     AKia    C    G        0      0        2 
   1 chr1_174854138     AOna    C    G        0      0        2 
   1 chr1_174854138     ASom    C    G        0      0        2 
   1 chr1_174854138     HCab    C    G        1      2        2 
   1 chr1_174854138     HPrz    C    G        1      2        2 
   1 chr1_174854138     ZBoe    C    G        0      0        2 
   1 chr1_174854138     ZGre    C    G        0      0        2 
   1 chr1_174854138     ZHar    C    G        0      0        2 
   1 chr1_174854138   Sample    C    G        0      0        2 
   1 chr1_174865733     AAsi    A    G        0      0        2 
   1 chr1_174865733     AKia    A    G        0      0        2 
   1 chr1_174865733     AOna    A    G        0      0        2 
   1 chr1_174865733     ASom    A    G        0      0        2 
   1 chr1_174865733     HCab    A    G        1      2        2 
   1 chr1_174865733     HPrz    A    G        1      2        2 
   1 chr1_174865733     ZBoe    A    G        0      0        2 
   1 chr1_174865733     ZGre    A    G        0      0        2 
   1 chr1_174865733     ZHar    A    G        0      0        2 
   1 chr1_174865733   Sample    A    G        0      0        2 
   1 chr1_174868576     AAsi    A    G        0      0        2 
   1 chr1_174868576     AKia    A    G        0      0        2 
   1 chr1_174868576     AOna    A    G        0      0        2 
   1 chr1_174868576     ASom    A    G        0      0        2 
   1 chr1_174868576     HCab    A    G        0      0        2 
   1 chr1_174868576     HPrz    A    G        0      0        2 
   1 chr1_174868576     ZBoe    A    G      0.5      1        2 
   1 chr1_174868576     ZGre    A    G        0      0        2 
   1 chr1_174868576     ZHar    A    G        0      0        2 
   1 chr1_174868576   Sample    A    G        0      0        2 
   1 chr1_174883149     AAsi    T    C        0      0        2 
   1 chr1_174883149     AKia    T    C        0      0        2 
   1 chr1_174883149     AOna    T    C        0      0        2 
   1 chr1_174883149     ASom    T    C        0      0        2 
   1 chr1_174883149     HCab    T    C        0      0        2 
   1 chr1_174883149     HPrz    T    C        0      0        2 
   1 chr1_174883149     ZBoe    T    C        0      0        2 
   1 chr1_174883149     ZGre    T    C        0      0        2 
   1 chr1_174883149     ZHar    T    C        1      2        2 
   1 chr1_174883149   Sample    T    C        0      0        2 
   1 chr1_174884353     AAsi    A    G        0      0        2 
   1 chr1_174884353     AKia    A    G        0      0        2 
   1 chr1_174884353     AOna    A    G        1      2        2 
   1 chr1_174884353     ASom    A    G        0      0        2 
   1 chr1_174884353     HCab    A    G        0      0        2 
   1 chr1_174884353     HPrz    A    G        0      0        2 
   1 chr1_174884353     ZBoe    A    G        0      0        2 
   1 chr1_174884353     ZGre    A    G        0      0        2 
   1 chr1_174884353     ZHar    A    G        0      0        2 
   1 chr1_174884353   Sample    A    G        0      0        2 
   1 chr1_174885423     AAsi    G    T        0      0        2 
   1 chr1_174885423     AKia    G    T        0      0        2 
   1 chr1_174885423     AOna    G    T        0      0        2 
   1 chr1_174885423     ASom    G    T        0      0        2 
   1 chr1_174885423     HCab    G    T        0      0        2 
   1 chr1_174885423     HPrz    G    T        0      0        2 
   1 chr1_174885423     ZBoe    G    T        0      0        2 
   1 chr1_174885423     ZGre    G    T        1      2        2 
   1 chr1_174885423     ZHar    G    T        0      0        2 
   1 chr1_174885423   Sample    G    T        0      0        2 
   1 chr1_174900061     AAsi    T    C        0      0        2 
   1 chr1_174900061     AKia    T    C        0      0        2 
   1 chr1_174900061     AOna    T    C        1      2        2 
   1 chr1_174900061     ASom    T    C        0      0        2 
   1 chr1_174900061     HCab    T    C        0      0        2 
   1 chr1_174900061     HPrz    T    C        0      0        2 
   1 chr1_174900061     ZBoe    T    C        0      0        2 
   1 chr1_174900061     ZGre    T    C        0      0        2 
   1 chr1_174900061     ZHar    T    C        0      0        2 
   1 chr1_174900061   Sample    T    C        0      0        2 
   1 chr1_174908045     AAsi    T    C        0      0        2 
   1 chr1_174908045     AKia    T    C        0      0        2 
   1 chr1_174908045     AOna    T    C        0      0        2 
   1 chr1_174908045     ASom    T    C        0      0        2 
   1 chr1_174908045     HCab    T    C        0      0        2 
   1 chr1_174908045     HPrz    T    C        0      0        2 
   1 chr1_174908045     ZBoe    T    C        0      0        2 
   1 chr1_174908045     ZGre    T    C      0.5      1        2 
   1 chr1_174908045     ZHar    T    C        0      0        2 
   1 chr1_174908045   Sample    T    C        0      0        2 
   1 chr1_174914663     AAsi    T    G        0      0        2 
   1 chr1_174914663     AKia    T    G        0      0        2 
   1 chr1_174914663     AOna    T    G        0      0        2 
   1 chr1_174914663     ASom    T    G        0      0        2 
   1 chr1_174914663     HCab    T    G        0      0        2 
   1 chr1_174914663     HPrz    T    G        0      0        2 
   1 chr1_174914663     ZBoe    T    G        0      0        2 
   1 chr1_174914663     ZGre    T    G        0      0        2 
   1 chr1_174914663     ZHar    T    G      0.5      1        2 
   1 chr1_174914663   Sample    T    G        0      0        2 
   1 chr1_174933461     AAsi    C    G        0      0        2 
   1 chr1_174933461     AKia    C    G        0      0        2 
   1 chr1_174933461     AOna    C    G        0      0        2 
   1 chr1_174933461     ASom    C    G        0      0        2 
   1 chr1_174933461     HCab    C    G        1      2        2 
   1 chr1_174933461     HPrz    C    G        0      0        2 
   1 chr1_174933461     ZBoe    C    G        0      0        2 
   1 chr1_174933461     ZGre    C    G        0      0        2 
   1 chr1_174933461     ZHar    C    G        0      0        2 
   1 chr1_174933461   Sample    C    G        0      0        2 
   1 chr1_174941079     AAsi    G    T        0      0        2 
   1 chr1_174941079     AKia    G    T        0      0        2 
   1 chr1_174941079     AOna    G    T        0      0        2 
   1 chr1_174941079     ASom    G    T        0      0        2 
   1 chr1_174941079     HCab    G    T        1      2        2 
   1 chr1_174941079     HPrz    G    T        1      2        2 
   1 chr1_174941079     ZBoe    G    T        0      0        2 
   1 chr1_174941079     ZGre    G    T        0      0        2 
   1 chr1_174941079     ZHar    G    T        0      0        2 
   1 chr1_174941079   Sample    G    T        0      0        2 
   1 chr1_174945432     AAsi    G    A        0      0        2 
   1 chr1_174945432     AKia    G    A        0      0        2 
   1 chr1_174945432     AOna    G    A        1      2        2 
   1 chr1_174945432     ASom    G    A        0      0        2 
   1 chr1_174945432     HCab    G    A        0      0        2 
   1 chr1_174945432     HPrz    G    A        0      0        2 
   1 chr1_174945432     ZBoe    G    A        0      0        2 
   1 chr1_174945432     ZGre    G    A        0      0        2 
   1 chr1_174945432     ZHar    G    A        0      0        2 
   1 chr1_174945432   Sample    G    A        0      0        2 
   1 chr1_174953015     AAsi    C    G        0      0        2 
   1 chr1_174953015     AKia    C    G        0      0        2 
   1 chr1_174953015     AOna    C    G        0      0        2 
   1 chr1_174953015     ASom    C    G        0      0        2 
   1 chr1_174953015     HCab    C    G        1      2        2 
   1 chr1_174953015     HPrz    C    G        1      2        2 
   1 chr1_174953015     ZBoe    C    G        0      0        2 
   1 chr1_174953015     ZGre    C    G        0      0        2 
   1 chr1_174953015     ZHar    C    G        0      0        2 
   1 chr1_174953015   Sample    C    G        0      0        2 
   1 chr1_174955281     AAsi    C    T        0      0        2 
   1 chr1_174955281     AKia    C    T        0      0        2 
   1 chr1_174955281     AOna    C    T        0      0        2 
   1 chr1_174955281     ASom    C    T        0      0        2 
   1 chr1_174955281     HCab    C    T        0      0        2 
   1 chr1_174955281     HPrz    C    T        0      0        2 
   1 chr1_174955281     ZBoe    C    T      0.5      1        2 
   1 chr1_174955281     ZGre    C    T        0      0        2 
   1 chr1_174955281     ZHar    C    T        0      0        2 
   1 chr1_174955281   Sample    C    T        0      0        2 
   1 chr1_174956133     AAsi    T    C        0      0        2 
   1 chr1_174956133     AKia    T    C        0      0        2 
   1 chr1_174956133     AOna    T    C        0      0        2 
   1 chr1_174956133     ASom    T    C        0      0        2 
   1 chr1_174956133     HCab    T    C        0      0        2 
   1 chr1_174956133     HPrz    T    C        0      0        2 
   1 chr1_174956133     ZBoe    T    C        1      2        2 
   1 chr1_174956133     ZGre    T    C        0      0        2 
   1 chr1_174956133     ZHar    T    C        0      0        2 
   1 chr1_174956133   Sample    T    C        0      0        2 
   1 chr1_174962432     AAsi    T    C        0      0        2 
   1 chr1_174962432     AKia    T    C        0      0        2 
   1 chr1_174962432     AOna    T    C        0      0        2 
   1 chr1_174962432     ASom    T    C        0      0        2 
   1 chr1_174962432     HCab    T    C        1      2        2 
   1 chr1_174962432     HPrz    T    C      0.5      1        2 
   1 chr1_174962432     ZBoe    T    C        0      0        2 
   1 chr1_174962432     ZGre    T    C        0      0        2 
   1 chr1_174962432     ZHar    T    C        0      0        2 
   1 chr1_174962432   Sample    T    C        0      0        2 
   1 chr1_174968602     AAsi    C    T        0      0        2 
   1 chr1_174968602     AKia    C    T        0      0        2 
   1 chr1_174968602     AOna    C    T        0      0        2 
   1 chr1_174968602     ASom    C    T        0      0        2 
   1 chr1_174968602     HCab    C    T        1      2        2 
   1 chr1_174968602     HPrz    C    T        1      2        2 
   1 chr1_174968602     ZBoe    C    T        0      0        2 
   1 chr1_174968602     ZGre    C    T        0      0        2 
   1 chr1_174968602     ZHar    C    T        0      0        2 
   1 chr1_174968602   Sample    C    T        0      0        2 
   1 chr1_174971346     AAsi    A    G        0      0        2 
   1 chr1_174971346     AKia    A    G        0      0        2 
   1 chr1_174971346     AOna    A    G        0      0        2 
   1 chr1_174971346     ASom    A    G        0      0        2 
   1 chr1_174971346     HCab    A    G        1      2        2 
   1 chr1_174971346     HPrz    A    G        1      2        2 
   1 chr1_174971346     ZBoe    A    G        0      0        2 
   1 chr1_174971346     ZGre    A    G        0      0        2 
   1 chr1_174971346     ZHar    A    G        0      0        2 
   1 chr1_174971346   Sample    A    G        0      0        2 
   1 chr1_174973660     AAsi    T    C        0      0        2 
   1 chr1_174973660     AKia    T    C        0      0        2 
   1 chr1_174973660     AOna    T    C        0      0        2 
   1 chr1_174973660     ASom    T    C        0      0        2 
   1 chr1_174973660     HCab    T    C        1      2        2 
   1 chr1_174973660     HPrz    T    C        1      2        2 
   1 chr1_174973660     ZBoe    T    C        0      0        2 
   1 chr1_174973660     ZGre    T    C        0      0        2 
   1 chr1_174973660     ZHar    T    C        0      0        2 
   1 chr1_174973660   Sample    T    C        0      0        2 
   1 chr1_174981945     AAsi    C    T      0.5      1        2 
   1 chr1_174981945     AKia    C    T        0      0        2 
   1 chr1_174981945     AOna    C    T        0      0        2 
   1 chr1_174981945     ASom    C    T        0      0        2 
   1 chr1_174981945     HCab    C    T        0      0        2 
   1 chr1_174981945     HPrz    C    T        0      0        2 
   1 chr1_174981945     ZBoe    C    T        0      0        2 
   1 chr1_174981945     ZGre    C    T        0      0        2 
   1 chr1_174981945     ZHar    C    T        0      0        2 
   1 chr1_174981945   Sample    C    T        0      0        2 
   1 chr1_174982687     AAsi    C    A        0      0        2 
   1 chr1_174982687     AKia    C    A        0      0        2 
   1 chr1_174982687     AOna    C    A        0      0        2 
   1 chr1_174982687     ASom    C    A        0      0        2 
   1 chr1_174982687     HCab    C    A        1      2        2 
   1 chr1_174982687     HPrz    C    A        1      2        2 
   1 chr1_174982687     ZBoe    C    A        0      0        2 
   1 chr1_174982687     ZGre    C    A        0      0        2 
   1 chr1_174982687     ZHar    C    A        0      0        2 
   1 chr1_174982687   Sample    C    A        0      0        2 
   1 chr1_174982707     AAsi    A    G      0.5      1        2 
   1 chr1_174982707     AKia    A    G        0      0        2 
   1 chr1_174982707     AOna    A    G        0      0        2 
   1 chr1_174982707     ASom    A    G        0      0        2 
   1 chr1_174982707     HCab    A    G        0      0        2 
   1 chr1_174982707     HPrz    A    G        0      0        2 
   1 chr1_174982707     ZBoe    A    G        0      0        2 
   1 chr1_174982707     ZGre    A    G        0      0        2 
   1 chr1_174982707     ZHar    A    G        0      0        2 
   1 chr1_174982707   Sample    A    G        0      0        2 
   1 chr1_174995010     AAsi    C    T      0.5      1        2 
   1 chr1_174995010     AKia    C    T        0      0        2 
   1 chr1_174995010     AOna    C    T        0      0        2 
   1 chr1_174995010     ASom    C    T        0      0        2 
   1 chr1_174995010     HCab    C    T        0      0        2 
   1 chr1_174995010     HPrz    C    T        0      0        2 
   1 chr1_174995010     ZBoe    C    T        0      0        2 
   1 chr1_174995010     ZGre    C    T        0      0        2 
   1 chr1_174995010     ZHar    C    T        0      0        2 
   1 chr1_174995010   Sample    C    T        0      0        2 
   1 chr1_174997712     AAsi    A    T        0      0        2 
   1 chr1_174997712     AKia    A    T        1      2        2 
   1 chr1_174997712     AOna    A    T        1      2        2 
   1 chr1_174997712     ASom    A    T        0      0        2 
   1 chr1_174997712     HCab    A    T        0      0        2 
   1 chr1_174997712     HPrz    A    T        0      0        2 
   1 chr1_174997712     ZBoe    A    T        0      0        2 
   1 chr1_174997712     ZGre    A    T        0      0        2 
   1 chr1_174997712     ZHar    A    T        0      0        2 
   1 chr1_174997712   Sample    A    T        0      0        2 
   1 chr1_175028417     AAsi    T    C        0      0        2 
   1 chr1_175028417     AKia    T    C        0      0        2 
   1 chr1_175028417     AOna    T    C        0      0        2 
   1 chr1_175028417     ASom    T    C        0      0        2 
   1 chr1_175028417     HCab    T    C        0      0        2 
   1 chr1_175028417     HPrz    T    C        0      0        2 
   1 chr1_175028417     ZBoe    T    C      0.5      1        2 
   1 chr1_175028417     ZGre    T    C        0      0        2 
   1 chr1_175028417     ZHar    T    C        0      0        2 
   1 chr1_175028417   Sample    T    C        0      0        2 
   1 chr1_175041045     AAsi    T    G        0      0        2 
   1 chr1_175041045     AKia    T    G        1      2        2 
   1 chr1_175041045     AOna    T    G        0      0        2 
   1 chr1_175041045     ASom    T    G        0      0        2 
   1 chr1_175041045     HCab    T    G        0      0        2 
   1 chr1_175041045     HPrz    T    G        0      0        2 
   1 chr1_175041045     ZBoe    T    G        0      0        2 
   1 chr1_175041045     ZGre    T    G        0      0        2 
   1 chr1_175041045     ZHar    T    G        0      0        2 
   1 chr1_175041045   Sample    T    G        0      0        2 
   1 chr1_175050348     AAsi    C    T        0      0        2 
   1 chr1_175050348     AKia    C    T        0      0        2 
   1 chr1_175050348     AOna    C    T        0      0        2 
   1 chr1_175050348     ASom    C    T        0      0        2 
   1 chr1_175050348     HCab    C    T        0      0        2 
   1 chr1_175050348     HPrz    C    T        0      0        2 
   1 chr1_175050348     ZBoe    C    T        0      0        2 
   1 chr1_175050348     ZGre    C    T        0      0        2 
   1 chr1_175050348     ZHar    C    T        1      2        2 
   1 chr1_175050348   Sample    C    T        0      0        2 
   1 chr1_175066473     AAsi    A    C      0.5      1        2 
   1 chr1_175066473     AKia    A    C        0      0        2 
   1 chr1_175066473     AOna    A    C        0      0        2 
   1 chr1_175066473     ASom    A    C        0      0        2 
   1 chr1_175066473     HCab    A    C        0      0        2 
   1 chr1_175066473     HPrz    A    C        0      0        2 
   1 chr1_175066473     ZBoe    A    C        0      0        2 
   1 chr1_175066473     ZGre    A    C        0      0        2 
   1 chr1_175066473     ZHar    A    C        0      0        2 
   1 chr1_175066473   Sample    A    C        0      0        2 
   1 chr1_175084022     AAsi    T    G        0      0        2 
   1 chr1_175084022     AKia    T    G        0      0        2 
   1 chr1_175084022     AOna    T    G        0      0        2 
   1 chr1_175084022     ASom    T    G        0      0        2 
   1 chr1_175084022     HCab    T    G        0      0        2 
   1 chr1_175084022     HPrz    T    G        0      0        2 
   1 chr1_175084022     ZBoe    T    G        0      0        2 
   1 chr1_175084022     ZGre    T    G        0      0        2 
   1 chr1_175084022     ZHar    T    G      0.5      1        2 
   1 chr1_175084022   Sample    T    G        0      0        2 
   1 chr1_175093709     AAsi    C    T        0      0        2 
   1 chr1_175093709     AKia    C    T        0      0        2 
   1 chr1_175093709     AOna    C    T        0      0        2 
   1 chr1_175093709     ASom    C    T        0      0        2 
   1 chr1_175093709     HCab    C    T        0      0        2 
   1 chr1_175093709     HPrz    C    T        0      0        2 
   1 chr1_175093709     ZBoe    C    T      0.5      1        2 
   1 chr1_175093709     ZGre    C    T        0      0        2 
   1 chr1_175093709     ZHar    C    T        0      0        2 
   1 chr1_175093709   Sample    C    T        0      0        2 
   1 chr1_175107613     AAsi    A    C        0      0        2 
   1 chr1_175107613     AKia    A    C        0      0        2 
   1 chr1_175107613     AOna    A    C        0      0        2 
   1 chr1_175107613     ASom    A    C        0      0        2 
   1 chr1_175107613     HCab    A    C        1      2        2 
   1 chr1_175107613     HPrz    A    C        1      2        2 
   1 chr1_175107613     ZBoe    A    C        0      0        2 
   1 chr1_175107613     ZGre    A    C        0      0        2 
   1 chr1_175107613     ZHar    A    C        0      0        2 
   1 chr1_175107613   Sample    A    C        0      0        2 
   1 chr1_175109735     AAsi    G    A        0      0        2 
   1 chr1_175109735     AKia    G    A        0      0        2 
   1 chr1_175109735     AOna    G    A        0      0        2 
   1 chr1_175109735     ASom    G    A        0      0        2 
   1 chr1_175109735     HCab    G    A        0      0        2 
   1 chr1_175109735     HPrz    G    A        0      0        2 
   1 chr1_175109735     ZBoe    G    A        1      2        2 
   1 chr1_175109735     ZGre    G    A        1      2        2 
   1 chr1_175109735     ZHar    G    A        1      2        2 
   1 chr1_175109735   Sample    G    A        0      0        2 
   1 chr1_175122280     AAsi    G    A        0      0        2 
   1 chr1_175122280     AKia    G    A        0      0        2 
   1 chr1_175122280     AOna    G    A        0      0        2 
   1 chr1_175122280     ASom    G    A        0      0        2 
   1 chr1_175122280     HCab    G    A        1      2        2 
   1 chr1_175122280     HPrz    G    A        1      2        2 
   1 chr1_175122280     ZBoe    G    A        0      0        2 
   1 chr1_175122280     ZGre    G    A        0      0        2 
   1 chr1_175122280     ZHar    G    A        0      0        2 
   1 chr1_175122280   Sample    G    A        0      0        2 
   1 chr1_175122745     AAsi    C    T        0      0        2 
   1 chr1_175122745     AKia    C    T        0      0        2 
   1 chr1_175122745     AOna    C    T        0      0        2 
   1 chr1_175122745     ASom    C    T        0      0        2 
   1 chr1_175122745     HCab    C    T        1      2        2 
   1 chr1_175122745     HPrz    C    T        0      0        2 
   1 chr1_175122745     ZBoe    C    T        0      0        2 
   1 chr1_175122745     ZGre    C    T        0      0        2 
   1 chr1_175122745     ZHar    C    T        0      0        2 
   1 chr1_175122745   Sample    C    T        0      0        2 
   1 chr1_175126115     AAsi    T    C        0      0        2 
   1 chr1_175126115     AKia    T    C        0      0        2 
   1 chr1_175126115     AOna    T    C        0      0        2 
   1 chr1_175126115     ASom    T    C        1      2        2 
   1 chr1_175126115     HCab    T    C        0      0        2 
   1 chr1_175126115     HPrz    T    C        0      0        2 
   1 chr1_175126115     ZBoe    T    C        0      0        2 
   1 chr1_175126115     ZGre    T    C        0      0        2 
   1 chr1_175126115     ZHar    T    C        0      0        2 
   1 chr1_175126115   Sample    T    C        0      0        2 
   1 chr1_175126301     AAsi    T    C        0      0        2 
   1 chr1_175126301     AKia    T    C        0      0        2 
   1 chr1_175126301     AOna    T    C        0      0        2 
   1 chr1_175126301     ASom    T    C        1      2        2 
   1 chr1_175126301     HCab    T    C        0      0        2 
   1 chr1_175126301     HPrz    T    C        0      0        2 
   1 chr1_175126301     ZBoe    T    C        0      0        2 
   1 chr1_175126301     ZGre    T    C        0      0        2 
   1 chr1_175126301     ZHar    T    C        0      0        2 
   1 chr1_175126301   Sample    T    C        0      0        2 
   1 chr1_175138926     AAsi    G    T        0      0        2 
   1 chr1_175138926     AKia    G    T        0      0        2 
   1 chr1_175138926     AOna    G    T        0      0        2 
   1 chr1_175138926     ASom    G    T        0      0        2 
   1 chr1_175138926     HCab    G    T        1      2        2 
   1 chr1_175138926     HPrz    G    T        1      2        2 
   1 chr1_175138926     ZBoe    G    T        0      0        2 
   1 chr1_175138926     ZGre    G    T        0      0        2 
   1 chr1_175138926     ZHar    G    T        0      0        2 
   1 chr1_175138926   Sample    G    T        0      0        2 
   1 chr1_175141110     AAsi    C    G        0      0        2 
   1 chr1_175141110     AKia    C    G        0      0        2 
   1 chr1_175141110     AOna    C    G        0      0        2 
   1 chr1_175141110     ASom    C    G        0      0        2 
   1 chr1_175141110     HCab    C    G        0      0        2 
   1 chr1_175141110     HPrz    C    G        0      0        2 
   1 chr1_175141110     ZBoe    C    G      0.5      1        2 
   1 chr1_175141110     ZGre    C    G        0      0        2 
   1 chr1_175141110     ZHar    C    G        0      0        2 
   1 chr1_175141110   Sample    C    G        0      0        2 
   1 chr1_175148120     AAsi    T    C        0      0        2 
   1 chr1_175148120     AKia    T    C        0      0        2 
   1 chr1_175148120     AOna    T    C        0      0        2 
   1 chr1_175148120     ASom    T    C        0      0        2 
   1 chr1_175148120     HCab    T    C        0      0        2 
   1 chr1_175148120     HPrz    T    C        0      0        2 
   1 chr1_175148120     ZBoe    T    C        0      0        2 
   1 chr1_175148120     ZGre    T    C        0      0        2 
   1 chr1_175148120     ZHar    T    C        1      2        2 
   1 chr1_175148120   Sample    T    C        0      0        2 
   1 chr1_175148372     AAsi    T    C        0      0        2 
   1 chr1_175148372     AKia    T    C        0      0        2 
   1 chr1_175148372     AOna    T    C        0      0        2 
   1 chr1_175148372     ASom    T    C        0      0        2 
   1 chr1_175148372     HCab    T    C        0      0        2 
   1 chr1_175148372     HPrz    T    C        0      0        2 
   1 chr1_175148372     ZBoe    T    C      0.5      1        2 
   1 chr1_175148372     ZGre    T    C        0      0        2 
   1 chr1_175148372     ZHar    T    C        0      0        2 
   1 chr1_175148372   Sample    T    C        0      0        2 
   1 chr1_175152050     AAsi    A    G        0      0        2 
   1 chr1_175152050     AKia    A    G        0      0        2 
   1 chr1_175152050     AOna    A    G        0      0        2 
   1 chr1_175152050     ASom    A    G        0      0        2 
   1 chr1_175152050     HCab    A    G        0      0        2 
   1 chr1_175152050     HPrz    A    G        0      0        2 
   1 chr1_175152050     ZBoe    A    G      0.5      1        2 
   1 chr1_175152050     ZGre    A    G        0      0        2 
   1 chr1_175152050     ZHar    A    G        0      0        2 
   1 chr1_175152050   Sample    A    G        0      0        2 
   1 chr1_175169310     AAsi    C    T        0      0        2 
   1 chr1_175169310     AKia    C    T        0      0        2 
   1 chr1_175169310     AOna    C    T        0      0        2 
   1 chr1_175169310     ASom    C    T        0      0        2 
   1 chr1_175169310     HCab    C    T        1      2        2 
   1 chr1_175169310     HPrz    C    T        1      2        2 
   1 chr1_175169310     ZBoe    C    T        0      0        2 
   1 chr1_175169310     ZGre    C    T        0      0        2 
   1 chr1_175169310     ZHar    C    T        0      0        2 
   1 chr1_175169310   Sample    C    T        0      0        2 
   1 chr1_175171057     AAsi    T    A        0      0        2 
   1 chr1_175171057     AKia    T    A        0      0        2 
   1 chr1_175171057     AOna    T    A        0      0        2 
   1 chr1_175171057     ASom    T    A        0      0        2 
   1 chr1_175171057     HCab    T    A        0      0        2 
   1 chr1_175171057     HPrz    T    A        1      2        2 
   1 chr1_175171057     ZBoe    T    A        0      0        2 
   1 chr1_175171057     ZGre    T    A        0      0        2 
   1 chr1_175171057     ZHar    T    A        0      0        2 
   1 chr1_175171057   Sample    T    A        0      0        2 
   1 chr1_175191469     AAsi    G    A      0.5      1        2 
   1 chr1_175191469     AKia    G    A        0      0        2 
   1 chr1_175191469     AOna    G    A        0      0        2 
   1 chr1_175191469     ASom    G    A        0      0        2 
   1 chr1_175191469     HCab    G    A        0      0        2 
   1 chr1_175191469     HPrz    G    A        0      0        2 
   1 chr1_175191469     ZBoe    G    A        0      0        2 
   1 chr1_175191469     ZGre    G    A        0      0        2 
   1 chr1_175191469     ZHar    G    A        0      0        2 
   1 chr1_175191469   Sample    G    A        0      0        2 
   1 chr1_175200653     AAsi    G    A        0      0        2 
   1 chr1_175200653     AKia    G    A        0      0        2 
   1 chr1_175200653     AOna    G    A        0      0        2 
   1 chr1_175200653     ASom    G    A        0      0        2 
   1 chr1_175200653     HCab    G    A        0      0        2 
   1 chr1_175200653     HPrz    G    A        0      0        2 
   1 chr1_175200653     ZBoe    G    A        0      0        2 
   1 chr1_175200653     ZGre    G    A        1      2        2 
   1 chr1_175200653     ZHar    G    A        0      0        2 
   1 chr1_175200653   Sample    G    A        0      0        2 
   1 chr1_175202879     AAsi    G    C        0      0        2 
   1 chr1_175202879     AKia    G    C        0      0        2 
   1 chr1_175202879     AOna    G    C        0      0        2 
   1 chr1_175202879     ASom    G    C        0      0        2 
   1 chr1_175202879     HCab    G    C        1      2        2 
   1 chr1_175202879     HPrz    G    C      0.5      1        2 
   1 chr1_175202879     ZBoe    G    C        0      0        2 
   1 chr1_175202879     ZGre    G    C        0      0        2 
   1 chr1_175202879     ZHar    G    C        0      0        2 
   1 chr1_175202879   Sample    G    C        0      0        2 
   1 chr1_175205719     AAsi    G    A        0      0        2 
   1 chr1_175205719     AKia    G    A        1      2        2 
   1 chr1_175205719     AOna    G    A        1      2        2 
   1 chr1_175205719     ASom    G    A        0      0        2 
   1 chr1_175205719     HCab    G    A        0      0        2 
   1 chr1_175205719     HPrz    G    A        0      0        2 
   1 chr1_175205719     ZBoe    G    A        0      0        2 
   1 chr1_175205719     ZGre    G    A        0      0        2 
   1 chr1_175205719     ZHar    G    A        0      0        2 
   1 chr1_175205719   Sample    G    A        0      0        2 
   1 chr1_175214075     AAsi    G    T        0      0        2 
   1 chr1_175214075     AKia    G    T        0      0        2 
   1 chr1_175214075     AOna    G    T        0      0        2 
   1 chr1_175214075     ASom    G    T        0      0        2 
   1 chr1_175214075     HCab    G    T        0      0        2 
   1 chr1_175214075     HPrz    G    T        0      0        2 
   1 chr1_175214075     ZBoe    G    T        0      0        2 
   1 chr1_175214075     ZGre    G    T        0      0        2 
   1 chr1_175214075     ZHar    G    T        1      2        2 
   1 chr1_175214075   Sample    G    T        0      0        2 
   1 chr1_175216060     AAsi    C    G        0      0        2 
   1 chr1_175216060     AKia    C    G        0      0        2 
   1 chr1_175216060     AOna    C    G        0      0        2 
   1 chr1_175216060     ASom    C    G        0      0        2 
   1 chr1_175216060     HCab    C    G        0      0        2 
   1 chr1_175216060     HPrz    C    G        0      0        2 
   1 chr1_175216060     ZBoe    C    G        0      0        2 
   1 chr1_175216060     ZGre    C    G        0      0        2 
   1 chr1_175216060     ZHar    C    G        1      2        2 
   1 chr1_175216060   Sample    C    G        0      0        2 
   1 chr1_175219396     AAsi    G    C        0      0        2 
   1 chr1_175219396     AKia    G    C        0      0        2 
   1 chr1_175219396     AOna    G    C        0      0        2 
   1 chr1_175219396     ASom    G    C        0      0        2 
   1 chr1_175219396     HCab    G    C        1      2        2 
   1 chr1_175219396     HPrz    G    C        1      2        2 
   1 chr1_175219396     ZBoe    G    C        0      0        2 
   1 chr1_175219396     ZGre    G    C        0      0        2 
   1 chr1_175219396     ZHar    G    C        0      0        2 
   1 chr1_175219396   Sample    G    C        0      0        2 
   1 chr1_175225639     AAsi    C    T        1      2        2 
   1 chr1_175225639     AKia    C    T        0      0        2 
   1 chr1_175225639     AOna    C    T        0      0        2 
   1 chr1_175225639     ASom    C    T        0      0        2 
   1 chr1_175225639     HCab    C    T        0      0        2 
   1 chr1_175225639     HPrz    C    T        0      0        2 
   1 chr1_175225639     ZBoe    C    T        0      0        2 
   1 chr1_175225639     ZGre    C    T        0      0        2 
   1 chr1_175225639     ZHar    C    T        0      0        2 
   1 chr1_175225639   Sample    C    T        1      2        2 
   1 chr1_175241601     AAsi    A    G        0      0        2 
   1 chr1_175241601     AKia    A    G        0      0        2 
   1 chr1_175241601     AOna    A    G        0      0        2 
   1 chr1_175241601     ASom    A    G        0      0        2 
   1 chr1_175241601     HCab    A    G        0      0        2 
   1 chr1_175241601     HPrz    A    G        0      0        2 
   1 chr1_175241601     ZBoe    A    G      0.5      1        2 
   1 chr1_175241601     ZGre    A    G        0      0        2 
   1 chr1_175241601     ZHar    A    G        0      0        2 
   1 chr1_175241601   Sample    A    G        0      0        2 
   1 chr1_175245427     AAsi    A    T        0      0        2 
   1 chr1_175245427     AKia    A    T        1      2        2 
   1 chr1_175245427     AOna    A    T        0      0        2 
   1 chr1_175245427     ASom    A    T        0      0        2 
   1 chr1_175245427     HCab    A    T        0      0        2 
   1 chr1_175245427     HPrz    A    T        0      0        2 
   1 chr1_175245427     ZBoe    A    T        0      0        2 
   1 chr1_175245427     ZGre    A    T        0      0        2 
   1 chr1_175245427     ZHar    A    T        0      0        2 
   1 chr1_175245427   Sample    A    T        0      0        2 
   1 chr1_175249478     AAsi    T    C        0      0        2 
   1 chr1_175249478     AKia    T    C        1      2        2 
   1 chr1_175249478     AOna    T    C        0      0        2 
   1 chr1_175249478     ASom    T    C        0      0        2 
   1 chr1_175249478     HCab    T    C        0      0        2 
   1 chr1_175249478     HPrz    T    C        0      0        2 
   1 chr1_175249478     ZBoe    T    C        0      0        2 
   1 chr1_175249478     ZGre    T    C        0      0        2 
   1 chr1_175249478     ZHar    T    C        0      0        2 
   1 chr1_175249478   Sample    T    C        0      0        2 
   1 chr1_175253967     AAsi    C    T        0      0        2 
   1 chr1_175253967     AKia    C    T        0      0        2 
   1 chr1_175253967     AOna    C    T        0      0        2 
   1 chr1_175253967     ASom    C    T        1      2        2 
   1 chr1_175253967     HCab    C    T        0      0        2 
   1 chr1_175253967     HPrz    C    T        0      0        2 
   1 chr1_175253967     ZBoe    C    T        0      0        2 
   1 chr1_175253967     ZGre    C    T        0      0        2 
   1 chr1_175253967     ZHar    C    T        0      0        2 
   1 chr1_175253967   Sample    C    T        0      0        2 
   1 chr1_175265130     AAsi    C    A        0      0        2 
   1 chr1_175265130     AKia    C    A        0      0        2 
   1 chr1_175265130     AOna    C    A        1      2        2 
   1 chr1_175265130     ASom    C    A        0      0        2 
   1 chr1_175265130     HCab    C    A        0      0        2 
   1 chr1_175265130     HPrz    C    A        0      0        2 
   1 chr1_175265130     ZBoe    C    A        0      0        2 
   1 chr1_175265130     ZGre    C    A        0      0        2 
   1 chr1_175265130     ZHar    C    A        0      0        2 
   1 chr1_175265130   Sample    C    A        0      0        2 
   1 chr1_175281981     AAsi    G    C        0      0        2 
   1 chr1_175281981     AKia    G    C      0.5      1        2 
   1 chr1_175281981     AOna    G    C        0      0        2 
   1 chr1_175281981     ASom    G    C        0      0        2 
   1 chr1_175281981     HCab    G    C        0      0        2 
   1 chr1_175281981     HPrz    G    C        0      0        2 
   1 chr1_175281981     ZBoe    G    C        0      0        2 
   1 chr1_175281981     ZGre    G    C        0      0        2 
   1 chr1_175281981     ZHar    G    C        0      0        2 
   1 chr1_175281981   Sample    G    C        0      0        2 
   1 chr1_175282102     AAsi    A    G        0      0        2 
   1 chr1_175282102     AKia    A    G        0      0        2 
   1 chr1_175282102     AOna    A    G        0      0        2 
   1 chr1_175282102     ASom    A    G        0      0        2 
   1 chr1_175282102     HCab    A    G        1      2        2 
   1 chr1_175282102     HPrz    A    G        1      2        2 
   1 chr1_175282102     ZBoe    A    G        0      0        2 
   1 chr1_175282102     ZGre    A    G        0      0        2 
   1 chr1_175282102     ZHar    A    G        0      0        2 
   1 chr1_175282102   Sample    A    G        0      0        2 
   1 chr1_175286862     AAsi    A    G        0      0        2 
   1 chr1_175286862     AKia    A    G        0      0        2 
   1 chr1_175286862     AOna    A    G        0      0        2 
   1 chr1_175286862     ASom    A    G        0      0        2 
   1 chr1_175286862     HCab    A    G        0      0        2 
   1 chr1_175286862     HPrz    A    G        0      0        2 
   1 chr1_175286862     ZBoe    A    G      0.5      1        2 
   1 chr1_175286862     ZGre    A    G        0      0        2 
   1 chr1_175286862     ZHar    A    G        0      0        2 
   1 chr1_175286862   Sample    A    G        0      0        2 
   1 chr1_175292569     AAsi    G    T        0      0        2 
   1 chr1_175292569     AKia    G    T        0      0        2 
   1 chr1_175292569     AOna    G    T        0      0        2 
   1 chr1_175292569     ASom    G    T        0      0        2 
   1 chr1_175292569     HCab    G    T        0      0        2 
   1 chr1_175292569     HPrz    G    T        1      2        2 
   1 chr1_175292569     ZBoe    G    T        0      0        2 
   1 chr1_175292569     ZGre    G    T        0      0        2 
   1 chr1_175292569     ZHar    G    T        0      0        2 
   1 chr1_175292569   Sample    G    T        0      0        2 
   1 chr1_175293857     AAsi    A    G        0      0        2 
   1 chr1_175293857     AKia    A    G        0      0        2 
   1 chr1_175293857     AOna    A    G        0      0        2 
   1 chr1_175293857     ASom    A    G        0      0        2 
   1 chr1_175293857     HCab    A    G        0      0        2 
   1 chr1_175293857     HPrz    A    G        0      0        2 
   1 chr1_175293857     ZBoe    A    G      0.5      1        2 
   1 chr1_175293857     ZGre    A    G        0      0        2 
   1 chr1_175293857     ZHar    A    G        0      0        2 
   1 chr1_175293857   Sample    A    G        0      0        2 
   1 chr1_175294998     AAsi    G    A        0      0        2 
   1 chr1_175294998     AKia    G    A        0      0        2 
   1 chr1_175294998     AOna    G    A        0      0        2 
   1 chr1_175294998     ASom    G    A        0      0        2 
   1 chr1_175294998     HCab    G    A        0      0        2 
   1 chr1_175294998     HPrz    G    A        0      0        2 
   1 chr1_175294998     ZBoe    G    A        0      0        2 
   1 chr1_175294998     ZGre    G    A        0      0        2 
   1 chr1_175294998     ZHar    G    A        1      2        2 
   1 chr1_175294998   Sample    G    A        0      0        2 
   1 chr1_175298539     AAsi    C    T        0      0        2 
   1 chr1_175298539     AKia    C    T        0      0        2 
   1 chr1_175298539     AOna    C    T        0      0        2 
   1 chr1_175298539     ASom    C    T        0      0        2 
   1 chr1_175298539     HCab    C    T        0      0        2 
   1 chr1_175298539     HPrz    C    T        0      0        2 
   1 chr1_175298539     ZBoe    C    T        0      0        2 
   1 chr1_175298539     ZGre    C    T      0.5      1        2 
   1 chr1_175298539     ZHar    C    T        0      0        2 
   1 chr1_175298539   Sample    C    T        0      0        2 
   1 chr1_175301232     AAsi    C    G        0      0        2 
   1 chr1_175301232     AKia    C    G        0      0        2 
   1 chr1_175301232     AOna    C    G        0      0        2 
   1 chr1_175301232     ASom    C    G        0      0        2 
   1 chr1_175301232     HCab    C    G        0      0        2 
   1 chr1_175301232     HPrz    C    G        1      2        2 
   1 chr1_175301232     ZBoe    C    G        0      0        2 
   1 chr1_175301232     ZGre    C    G        0      0        2 
   1 chr1_175301232     ZHar    C    G        0      0        2 
   1 chr1_175301232   Sample    C    G        0      0        2 
   1 chr1_175301810     AAsi    G    A        0      0        2 
   1 chr1_175301810     AKia    G    A        0      0        2 
   1 chr1_175301810     AOna    G    A        0      0        2 
   1 chr1_175301810     ASom    G    A        0      0        2 
   1 chr1_175301810     HCab    G    A        1      2        2 
   1 chr1_175301810     HPrz    G    A        0      0        2 
   1 chr1_175301810     ZBoe    G    A        0      0        2 
   1 chr1_175301810     ZGre    G    A        0      0        2 
   1 chr1_175301810     ZHar    G    A        0      0        2 
   1 chr1_175301810   Sample    G    A        0      0        2 
   1 chr1_175302805     AAsi    T    C        0      0        2 
   1 chr1_175302805     AKia    T    C        0      0        2 
   1 chr1_175302805     AOna    T    C        0      0        2 
   1 chr1_175302805     ASom    T    C        0      0        2 
   1 chr1_175302805     HCab    T    C        1      2        2 
   1 chr1_175302805     HPrz    T    C        0      0        2 
   1 chr1_175302805     ZBoe    T    C        0      0        2 
   1 chr1_175302805     ZGre    T    C        0      0        2 
   1 chr1_175302805     ZHar    T    C        0      0        2 
   1 chr1_175302805   Sample    T    C        0      0        2 
   1 chr1_175303405     AAsi    C    T        0      0        2 
   1 chr1_175303405     AKia    C    T        0      0        2 
   1 chr1_175303405     AOna    C    T        0      0        2 
   1 chr1_175303405     ASom    C    T        0      0        2 
   1 chr1_175303405     HCab    C    T        0      0        2 
   1 chr1_175303405     HPrz    C    T        0      0        2 
   1 chr1_175303405     ZBoe    C    T      0.5      1        2 
   1 chr1_175303405     ZGre    C    T        0      0        2 
   1 chr1_175303405     ZHar    C    T        0      0        2 
   1 chr1_175303405   Sample    C    T        0      0        2 
   1 chr1_175311021     AAsi    T    C        0      0        2 
   1 chr1_175311021     AKia    T    C      0.5      1        2 
   1 chr1_175311021     AOna    T    C        0      0        2 
   1 chr1_175311021     ASom    T    C        0      0        2 
   1 chr1_175311021     HCab    T    C        1      2        2 
   1 chr1_175311021     HPrz    T    C        0      0        2 
   1 chr1_175311021     ZBoe    T    C        0      0        2 
   1 chr1_175311021     ZGre    T    C        0      0        2 
   1 chr1_175311021     ZHar    T    C        0      0        2 
   1 chr1_175311021   Sample    T    C        0      0        2 
   1 chr1_175319074     AAsi    A    G        0      0        2 
   1 chr1_175319074     AKia    A    G      0.5      1        2 
   1 chr1_175319074     AOna    A    G        0      0        2 
   1 chr1_175319074     ASom    A    G        0      0        2 
   1 chr1_175319074     HCab    A    G        0      0        2 
   1 chr1_175319074     HPrz    A    G        0      0        2 
   1 chr1_175319074     ZBoe    A    G        0      0        2 
   1 chr1_175319074     ZGre    A    G        0      0        2 
   1 chr1_175319074     ZHar    A    G        0      0        2 
   1 chr1_175319074   Sample    A    G        0      0        2 
   1 chr1_175323724     AAsi    G    A        0      0        2 
   1 chr1_175323724     AKia    G    A        0      0        2 
   1 chr1_175323724     AOna    G    A        0      0        2 
   1 chr1_175323724     ASom    G    A        0      0        2 
   1 chr1_175323724     HCab    G    A        1      2        2 
   1 chr1_175323724     HPrz    G    A        1      2        2 
   1 chr1_175323724     ZBoe    G    A        0      0        2 
   1 chr1_175323724     ZGre    G    A        0      0        2 
   1 chr1_175323724     ZHar    G    A        0      0        2 
   1 chr1_175323724   Sample    G    A        0      0        2 
   1 chr1_175325298     AAsi    T    C        0      0        2 
   1 chr1_175325298     AKia    T    C        0      0        2 
   1 chr1_175325298     AOna    T    C        0      0        2 
   1 chr1_175325298     ASom    T    C        0      0        2 
   1 chr1_175325298     HCab    T    C        0      0        2 
   1 chr1_175325298     HPrz    T    C        0      0        2 
   1 chr1_175325298     ZBoe    T    C      0.5      1        2 
   1 chr1_175325298     ZGre    T    C        0      0        2 
   1 chr1_175325298     ZHar    T    C        0      0        2 
   1 chr1_175325298   Sample    T    C        0      0        2 
   1 chr1_175336795     AAsi    A    G        0      0        2 
   1 chr1_175336795     AKia    A    G        0      0        2 
   1 chr1_175336795     AOna    A    G        0      0        2 
   1 chr1_175336795     ASom    A    G        0      0        2 
   1 chr1_175336795     HCab    A    G        0      0        2 
   1 chr1_175336795     HPrz    A    G      0.5      1        2 
   1 chr1_175336795     ZBoe    A    G        0      0        2 
   1 chr1_175336795     ZGre    A    G        0      0        2 
   1 chr1_175336795     ZHar    A    G        0      0        2 
   1 chr1_175336795   Sample    A    G        0      0        2 
   1 chr1_175337288     AAsi    T    C        1      2        2 
   1 chr1_175337288     AKia    T    C        0      0        2 
   1 chr1_175337288     AOna    T    C        0      0        2 
   1 chr1_175337288     ASom    T    C        1      2        2 
   1 chr1_175337288     HCab    T    C        0      0        2 
   1 chr1_175337288     HPrz    T    C        0      0        2 
   1 chr1_175337288     ZBoe    T    C        0      0        2 
   1 chr1_175337288     ZGre    T    C        0      0        2 
   1 chr1_175337288     ZHar    T    C        0      0        2 
   1 chr1_175337288   Sample    T    C        1      2        2 
   1 chr1_175340882     AAsi    T    C        0      0        2 
   1 chr1_175340882     AKia    T    C        0      0        2 
   1 chr1_175340882     AOna    T    C        0      0        2 
   1 chr1_175340882     ASom    T    C        0      0        2 
   1 chr1_175340882     HCab    T    C        0      0        2 
   1 chr1_175340882     HPrz    T    C        0      0        2 
   1 chr1_175340882     ZBoe    T    C        0      0        2 
   1 chr1_175340882     ZGre    T    C      0.5      1        2 
   1 chr1_175340882     ZHar    T    C        0      0        2 
   1 chr1_175340882   Sample    T    C        0      0        2 
   1 chr1_175346447     AAsi    T    C        0      0        2 
   1 chr1_175346447     AKia    T    C        1      2        2 
   1 chr1_175346447     AOna    T    C        0      0        2 
   1 chr1_175346447     ASom    T    C        0      0        2 
   1 chr1_175346447     HCab    T    C        0      0        2 
   1 chr1_175346447     HPrz    T    C        0      0        2 
   1 chr1_175346447     ZBoe    T    C        0      0        2 
   1 chr1_175346447     ZGre    T    C        0      0        2 
   1 chr1_175346447     ZHar    T    C        0      0        2 
   1 chr1_175346447   Sample    T    C        0      0        2 
   1 chr1_175362082     AAsi    G    A        0      0        2 
   1 chr1_175362082     AKia    G    A        0      0        2 
   1 chr1_175362082     AOna    G    A        1      2        2 
   1 chr1_175362082     ASom    G    A        0      0        2 
   1 chr1_175362082     HCab    G    A        0      0        2 
   1 chr1_175362082     HPrz    G    A        0      0        2 
   1 chr1_175362082     ZBoe    G    A        0      0        2 
   1 chr1_175362082     ZGre    G    A        0      0        2 
   1 chr1_175362082     ZHar    G    A        0      0        2 
   1 chr1_175362082   Sample    G    A        0      0        2 
   1 chr1_175390780     AAsi    T    G        0      0        2 
   1 chr1_175390780     AKia    T    G        0      0        2 
   1 chr1_175390780     AOna    T    G        0      0        2 
   1 chr1_175390780     ASom    T    G        0      0        2 
   1 chr1_175390780     HCab    T    G        1      2        2 
   1 chr1_175390780     HPrz    T    G        0      0        2 
   1 chr1_175390780     ZBoe    T    G        0      0        2 
   1 chr1_175390780     ZGre    T    G        0      0        2 
   1 chr1_175390780     ZHar    T    G        0      0        2 
   1 chr1_175390780   Sample    T    G        0      0        2 
   1 chr1_175391421     AAsi    G    C        0      0        2 
   1 chr1_175391421     AKia    G    C        0      0        2 
   1 chr1_175391421     AOna    G    C        0      0        2 
   1 chr1_175391421     ASom    G    C        1      2        2 
   1 chr1_175391421     HCab    G    C        0      0        2 
   1 chr1_175391421     HPrz    G    C        0      0        2 
   1 chr1_175391421     ZBoe    G    C        0      0        2 
   1 chr1_175391421     ZGre    G    C        0      0        2 
   1 chr1_175391421     ZHar    G    C        0      0        2 
   1 chr1_175391421   Sample    G    C        0      0        2 
   1 chr1_175393279     AAsi    G    A        0      0        2 
   1 chr1_175393279     AKia    G    A        0      0        2 
   1 chr1_175393279     AOna    G    A        0      0        2 
   1 chr1_175393279     ASom    G    A        0      0        2 
   1 chr1_175393279     HCab    G    A        0      0        2 
   1 chr1_175393279     HPrz    G    A        0      0        2 
   1 chr1_175393279     ZBoe    G    A        0      0        2 
   1 chr1_175393279     ZGre    G    A      0.5      1        2 
   1 chr1_175393279     ZHar    G    A        0      0        2 
   1 chr1_175393279   Sample    G    A        0      0        2 
   1 chr1_175394040     AAsi    C    T        0      0        2 
   1 chr1_175394040     AKia    C    T        0      0        2 
   1 chr1_175394040     AOna    C    T        0      0        2 
   1 chr1_175394040     ASom    C    T        0      0        2 
   1 chr1_175394040     HCab    C    T        0      0        2 
   1 chr1_175394040     HPrz    C    T        0      0        2 
   1 chr1_175394040     ZBoe    C    T      0.5      1        2 
   1 chr1_175394040     ZGre    C    T        0      0        2 
   1 chr1_175394040     ZHar    C    T        0      0        2 
   1 chr1_175394040   Sample    C    T        0      0        2 
   1 chr1_175398665     AAsi    T    A        0      0        2 
   1 chr1_175398665     AKia    T    A        0      0        2 
   1 chr1_175398665     AOna    T    A        0      0        2 
   1 chr1_175398665     ASom    T    A        0      0        2 
   1 chr1_175398665     HCab    T    A        0      0        2 
   1 chr1_175398665     HPrz    T    A      0.5      1        2 
   1 chr1_175398665     ZBoe    T    A        0      0        2 
   1 chr1_175398665     ZGre    T    A        0      0        2 
   1 chr1_175398665     ZHar    T    A        0      0        2 
   1 chr1_175398665   Sample    T    A        0      0        2 
   1 chr1_175400389     AAsi    C    A        0      0        2 
   1 chr1_175400389     AKia    C    A        0      0        2 
   1 chr1_175400389     AOna    C    A        0      0        2 
   1 chr1_175400389     ASom    C    A        0      0        2 
   1 chr1_175400389     HCab    C    A        0      0        2 
   1 chr1_175400389     HPrz    C    A      0.5      1        2 
   1 chr1_175400389     ZBoe    C    A        0      0        2 
   1 chr1_175400389     ZGre    C    A        0      0        2 
   1 chr1_175400389     ZHar    C    A        0      0        2 
   1 chr1_175400389   Sample    C    A        0      0        2 
   1 chr1_175404150     AAsi    A    G        0      0        2 
   1 chr1_175404150     AKia    A    G        0      0        2 
   1 chr1_175404150     AOna    A    G        0      0        2 
   1 chr1_175404150     ASom    A    G        0      0        2 
   1 chr1_175404150     HCab    A    G        1      2        2 
   1 chr1_175404150     HPrz    A    G        1      2        2 
   1 chr1_175404150     ZBoe    A    G        0      0        2 
   1 chr1_175404150     ZGre    A    G        0      0        2 
   1 chr1_175404150     ZHar    A    G        0      0        2 
   1 chr1_175404150   Sample    A    G        0      0        2 
   1 chr1_175414797     AAsi    A    G        0      0        2 
   1 chr1_175414797     AKia    A    G        0      0        2 
   1 chr1_175414797     AOna    A    G        1      2        2 
   1 chr1_175414797     ASom    A    G        0      0        2 
   1 chr1_175414797     HCab    A    G        0      0        2 
   1 chr1_175414797     HPrz    A    G        0      0        2 
   1 chr1_175414797     ZBoe    A    G        0      0        2 
   1 chr1_175414797     ZGre    A    G        0      0        2 
   1 chr1_175414797     ZHar    A    G        0      0        2 
   1 chr1_175414797   Sample    A    G        0      0        2 
   1 chr1_175418602     AAsi    G    T        0      0        2 
   1 chr1_175418602     AKia    G    T        0      0        2 
   1 chr1_175418602     AOna    G    T        0      0        2 
   1 chr1_175418602     ASom    G    T        0      0        2 
   1 chr1_175418602     HCab    G    T        1      2        2 
   1 chr1_175418602     HPrz    G    T        1      2        2 
   1 chr1_175418602     ZBoe    G    T        0      0        2 
   1 chr1_175418602     ZGre    G    T        0      0        2 
   1 chr1_175418602     ZHar    G    T        0      0        2 
   1 chr1_175418602   Sample    G    T        0      0        2 
   1 chr1_175419057     AAsi    A    T        0      0        2 
   1 chr1_175419057     AKia    A    T      0.5      1        2 
   1 chr1_175419057     AOna    A    T        0      0        2 
   1 chr1_175419057     ASom    A    T        0      0        2 
   1 chr1_175419057     HCab    A    T        0      0        2 
   1 chr1_175419057     HPrz    A    T        0      0        2 
   1 chr1_175419057     ZBoe    A    T        0      0        2 
   1 chr1_175419057     ZGre    A    T        0      0        2 
   1 chr1_175419057     ZHar    A    T        0      0        2 
   1 chr1_175419057   Sample    A    T        0      0        2 
   1 chr1_175425374     AAsi    G    A        0      0        2 
   1 chr1_175425374     AKia    G    A        0      0        2 
   1 chr1_175425374     AOna    G    A        0      0        2 
   1 chr1_175425374     ASom    G    A        0      0        2 
   1 chr1_175425374     HCab    G    A        1      2        2 
   1 chr1_175425374     HPrz    G    A        1      2        2 
   1 chr1_175425374     ZBoe    G    A      0.5      1        2 
   1 chr1_175425374     ZGre    G    A        0      0        2 
   1 chr1_175425374     ZHar    G    A        0      0        2 
   1 chr1_175425374   Sample    G    A        0      0        2 
   1 chr1_175441511     AAsi    T    C        0      0        2 
   1 chr1_175441511     AKia    T    C        0      0        2 
   1 chr1_175441511     AOna    T    C        0      0        2 
   1 chr1_175441511     ASom    T    C        0      0        2 
   1 chr1_175441511     HCab    T    C        1      2        2 
   1 chr1_175441511     HPrz    T    C        1      2        2 
   1 chr1_175441511     ZBoe    T    C        0      0        2 
   1 chr1_175441511     ZGre    T    C        0      0        2 
   1 chr1_175441511     ZHar    T    C        0      0        2 
   1 chr1_175441511   Sample    T    C        0      0        2 
   1 chr1_175446568     AAsi    G    C        0      0        2 
   1 chr1_175446568     AKia    G    C        0      0        2 
   1 chr1_175446568     AOna    G    C        0      0        2 
   1 chr1_175446568     ASom    G    C        0      0        2 
   1 chr1_175446568     HCab    G    C        1      2        2 
   1 chr1_175446568     HPrz    G    C        1      2        2 
   1 chr1_175446568     ZBoe    G    C        0      0        2 
   1 chr1_175446568     ZGre    G    C        0      0        2 
   1 chr1_175446568     ZHar    G    C        0      0        2 
   1 chr1_175446568   Sample    G    C        0      0        2 
   1 chr1_175447748     AAsi    G    C        0      0        2 
   1 chr1_175447748     AKia    G    C        0      0        2 
   1 chr1_175447748     AOna    G    C        0      0        2 
   1 chr1_175447748     ASom    G    C        0      0        2 
   1 chr1_175447748     HCab    G    C        0      0        2 
   1 chr1_175447748     HPrz    G    C        0      0        2 
   1 chr1_175447748     ZBoe    G    C        0      0        2 
   1 chr1_175447748     ZGre    G    C        0      0        2 
   1 chr1_175447748     ZHar    G    C        1      2        2 
   1 chr1_175447748   Sample    G    C        0      0        2 
   1 chr1_175458592     AAsi    C    T        0      0        2 
   1 chr1_175458592     AKia    C    T        0      0        2 
   1 chr1_175458592     AOna    C    T        0      0        2 
   1 chr1_175458592     ASom    C    T        0      0        2 
   1 chr1_175458592     HCab    C    T        0      0        2 
   1 chr1_175458592     HPrz    C    T      0.5      1        2 
   1 chr1_175458592     ZBoe    C    T        0      0        2 
   1 chr1_175458592     ZGre    C    T        0      0        2 
   1 chr1_175458592     ZHar    C    T        0      0        2 
   1 chr1_175458592   Sample    C    T        0      0        2 
   1 chr1_175465398     AAsi    C    T        0      0        2 
   1 chr1_175465398     AKia    C    T        0      0        2 
   1 chr1_175465398     AOna    C    T        0      0        2 
   1 chr1_175465398     ASom    C    T        0      0        2 
   1 chr1_175465398     HCab    C    T        1      2        2 
   1 chr1_175465398     HPrz    C    T        0      0        2 
   1 chr1_175465398     ZBoe    C    T        0      0        2 
   1 chr1_175465398     ZGre    C    T        0      0        2 
   1 chr1_175465398     ZHar    C    T        0      0        2 
   1 chr1_175465398   Sample    C    T        0      0        2 
   1 chr1_175467486     AAsi    T    C        0      0        2 
   1 chr1_175467486     AKia    T    C        0      0        2 
   1 chr1_175467486     AOna    T    C        0      0        2 
   1 chr1_175467486     ASom    T    C        0      0        2 
   1 chr1_175467486     HCab    T    C        0      0        2 
   1 chr1_175467486     HPrz    T    C        1      2        2 
   1 chr1_175467486     ZBoe    T    C        0      0        2 
   1 chr1_175467486     ZGre    T    C        0      0        2 
   1 chr1_175467486     ZHar    T    C        0      0        2 
   1 chr1_175467486   Sample    T    C        0      0        2 
   1 chr1_175470790     AAsi    G    T        0      0        2 
   1 chr1_175470790     AKia    G    T        0      0        2 
   1 chr1_175470790     AOna    G    T        0      0        2 
   1 chr1_175470790     ASom    G    T        0      0        2 
   1 chr1_175470790     HCab    G    T        1      2        2 
   1 chr1_175470790     HPrz    G    T        1      2        2 
   1 chr1_175470790     ZBoe    G    T        0      0        2 
   1 chr1_175470790     ZGre    G    T        0      0        2 
   1 chr1_175470790     ZHar    G    T        0      0        2 
   1 chr1_175470790   Sample    G    T        0      0        2 
   1 chr1_175476249     AAsi    A    G        0      0        2 
   1 chr1_175476249     AKia    A    G        0      0        2 
   1 chr1_175476249     AOna    A    G        0      0        2 
   1 chr1_175476249     ASom    A    G        0      0        2 
   1 chr1_175476249     HCab    A    G        0      0        2 
   1 chr1_175476249     HPrz    A    G        0      0        2 
   1 chr1_175476249     ZBoe    A    G      0.5      1        2 
   1 chr1_175476249     ZGre    A    G        0      0        2 
   1 chr1_175476249     ZHar    A    G        0      0        2 
   1 chr1_175476249   Sample    A    G        0      0        2 
   1 chr1_175477738     AAsi    T    C        0      0        2 
   1 chr1_175477738     AKia    T    C        0      0        2 
   1 chr1_175477738     AOna    T    C        0      0        2 
   1 chr1_175477738     ASom    T    C        0      0        2 
   1 chr1_175477738     HCab    T    C        1      2        2 
   1 chr1_175477738     HPrz    T    C        1      2        2 
   1 chr1_175477738     ZBoe    T    C        0      0        2 
   1 chr1_175477738     ZGre    T    C        0      0        2 
   1 chr1_175477738     ZHar    T    C        0      0        2 
   1 chr1_175477738   Sample    T    C        0      0        2 
   1 chr1_175479187     AAsi    A    T        0      0        2 
   1 chr1_175479187     AKia    A    T        0      0        2 
   1 chr1_175479187     AOna    A    T        0      0        2 
   1 chr1_175479187     ASom    A    T        0      0        2 
   1 chr1_175479187     HCab    A    T        0      0        2 
   1 chr1_175479187     HPrz    A    T        0      0        2 
   1 chr1_175479187     ZBoe    A    T      0.5      1        2 
   1 chr1_175479187     ZGre    A    T        0      0        2 
   1 chr1_175479187     ZHar    A    T        0      0        2 
   1 chr1_175479187   Sample    A    T        0      0        2 
   1 chr1_175485227     AAsi    A    G        0      0        2 
   1 chr1_175485227     AKia    A    G        1      2        2 
   1 chr1_175485227     AOna    A    G        0      0        2 
   1 chr1_175485227     ASom    A    G        0      0        2 
   1 chr1_175485227     HCab    A    G        0      0        2 
   1 chr1_175485227     HPrz    A    G        0      0        2 
   1 chr1_175485227     ZBoe    A    G        0      0        2 
   1 chr1_175485227     ZGre    A    G        0      0        2 
   1 chr1_175485227     ZHar    A    G        0      0        2 
   1 chr1_175485227   Sample    A    G        0      0        2 
   1 chr1_175491605     AAsi    T    C        0      0        2 
   1 chr1_175491605     AKia    T    C        0      0        2 
   1 chr1_175491605     AOna    T    C        1      2        2 
   1 chr1_175491605     ASom    T    C        0      0        2 
   1 chr1_175491605     HCab    T    C        0      0        2 
   1 chr1_175491605     HPrz    T    C        0      0        2 
   1 chr1_175491605     ZBoe    T    C        0      0        2 
   1 chr1_175491605     ZGre    T    C        0      0        2 
   1 chr1_175491605     ZHar    T    C        0      0        2 
   1 chr1_175491605   Sample    T    C        0      0        2 
   1 chr1_175494791     AAsi    G    A        0      0        2 
   1 chr1_175494791     AKia    G    A        0      0        2 
   1 chr1_175494791     AOna    G    A        0      0        2 
   1 chr1_175494791     ASom    G    A        0      0        2 
   1 chr1_175494791     HCab    G    A        1      2        2 
   1 chr1_175494791     HPrz    G    A        0      0        2 
   1 chr1_175494791     ZBoe    G    A        0      0        2 
   1 chr1_175494791     ZGre    G    A        0      0        2 
   1 chr1_175494791     ZHar    G    A        0      0        2 
   1 chr1_175494791   Sample    G    A        0      0        2 
   1 chr1_175505855     AAsi    T    C        0      0        2 
   1 chr1_175505855     AKia    T    C        0      0        2 
   1 chr1_175505855     AOna    T    C        0      0        2 
   1 chr1_175505855     ASom    T    C        0      0        2 
   1 chr1_175505855     HCab    T    C        0      0        2 
   1 chr1_175505855     HPrz    T    C        1      2        2 
   1 chr1_175505855     ZBoe    T    C        0      0        2 
   1 chr1_175505855     ZGre    T    C        0      0        2 
   1 chr1_175505855     ZHar    T    C        0      0        2 
   1 chr1_175505855   Sample    T    C        0      0        2 
   1 chr1_175530189     AAsi    T    G        0      0        2 
   1 chr1_175530189     AKia    T    G        0      0        2 
   1 chr1_175530189     AOna    T    G        0      0        2 
   1 chr1_175530189     ASom    T    G        0      0        2 
   1 chr1_175530189     HCab    T    G        0      0        2 
   1 chr1_175530189     HPrz    T    G        0      0        2 
   1 chr1_175530189     ZBoe    T    G        0      0        2 
   1 chr1_175530189     ZGre    T    G        1      2        2 
   1 chr1_175530189     ZHar    T    G        0      0        2 
   1 chr1_175530189   Sample    T    G        0      0        2 
   1 chr1_175536851     AAsi    G    C        0      0        2 
   1 chr1_175536851     AKia    G    C        0      0        2 
   1 chr1_175536851     AOna    G    C      0.5      1        2 
   1 chr1_175536851     ASom    G    C        0      0        2 
   1 chr1_175536851     HCab    G    C        0      0        2 
   1 chr1_175536851     HPrz    G    C        0      0        2 
   1 chr1_175536851     ZBoe    G    C        0      0        2 
   1 chr1_175536851     ZGre    G    C        0      0        2 
   1 chr1_175536851     ZHar    G    C        0      0        2 
   1 chr1_175536851   Sample    G    C        0      0        2 
   1 chr1_175538313     AAsi    A    T        0      0        2 
   1 chr1_175538313     AKia    A    T        0      0        2 
   1 chr1_175538313     AOna    A    T      0.5      1        2 
   1 chr1_175538313     ASom    A    T        0      0        2 
   1 chr1_175538313     HCab    A    T        0      0        2 
   1 chr1_175538313     HPrz    A    T        0      0        2 
   1 chr1_175538313     ZBoe    A    T        0      0        2 
   1 chr1_175538313     ZGre    A    T        0      0        2 
   1 chr1_175538313     ZHar    A    T        0      0        2 
   1 chr1_175538313   Sample    A    T        0      0        2 
   1 chr1_175548289     AAsi    G    A        0      0        2 
   1 chr1_175548289     AKia    G    A        1      2        2 
   1 chr1_175548289     AOna    G    A        1      2        2 
   1 chr1_175548289     ASom    G    A        0      0        2 
   1 chr1_175548289     HCab    G    A        0      0        2 
   1 chr1_175548289     HPrz    G    A        0      0        2 
   1 chr1_175548289     ZBoe    G    A        0      0        2 
   1 chr1_175548289     ZGre    G    A        0      0        2 
   1 chr1_175548289     ZHar    G    A        0      0        2 
   1 chr1_175548289   Sample    G    A        0      0        2 
   1 chr1_175564137     AAsi    G    A        0      0        2 
   1 chr1_175564137     AKia    G    A        0      0        2 
   1 chr1_175564137     AOna    G    A        0      0        2 
   1 chr1_175564137     ASom    G    A        0      0        2 
   1 chr1_175564137     HCab    G    A        1      2        2 
   1 chr1_175564137     HPrz    G    A        1      2        2 
   1 chr1_175564137     ZBoe    G    A        0      0        2 
   1 chr1_175564137     ZGre    G    A        0      0        2 
   1 chr1_175564137     ZHar    G    A        0      0        2 
   1 chr1_175564137   Sample    G    A        0      0        2 
   1 chr1_175570179     AAsi    G    A        0      0        2 
   1 chr1_175570179     AKia    G    A        0      0        2 
   1 chr1_175570179     AOna    G    A        0      0        2 
   1 chr1_175570179     ASom    G    A        0      0        2 
   1 chr1_175570179     HCab    G    A        1      2        2 
   1 chr1_175570179     HPrz    G    A        1      2        2 
   1 chr1_175570179     ZBoe    G    A        0      0        2 
   1 chr1_175570179     ZGre    G    A        0      0        2 
   1 chr1_175570179     ZHar    G    A        0      0        2 
   1 chr1_175570179   Sample    G    A        0      0        2 
   1 chr1_175570672     AAsi    G    T        1      2        2 
   1 chr1_175570672     AKia    G    T        0      0        2 
   1 chr1_175570672     AOna    G    T        0      0        2 
   1 chr1_175570672     ASom    G    T        0      0        2 
   1 chr1_175570672     HCab    G    T        0      0        2 
   1 chr1_175570672     HPrz    G    T        0      0        2 
   1 chr1_175570672     ZBoe    G    T        0      0        2 
   1 chr1_175570672     ZGre    G    T        0      0        2 
   1 chr1_175570672     ZHar    G    T        0      0        2 
   1 chr1_175570672   Sample    G    T        0      0        2 
   1 chr1_175583413     AAsi    T    C        0      0        2 
   1 chr1_175583413     AKia    T    C        0      0        2 
   1 chr1_175583413     AOna    T    C        0      0        2 
   1 chr1_175583413     ASom    T    C        0      0        2 
   1 chr1_175583413     HCab    T    C        1      2        2 
   1 chr1_175583413     HPrz    T    C        1      2        2 
   1 chr1_175583413     ZBoe    T    C        0      0        2 
   1 chr1_175583413     ZGre    T    C        0      0        2 
   1 chr1_175583413     ZHar    T    C        0      0        2 
   1 chr1_175583413   Sample    T    C        0      0        2 
   1 chr1_175584450     AAsi    G    A        1      2        2 
   1 chr1_175584450     AKia    G    A        0      0        2 
   1 chr1_175584450     AOna    G    A        0      0        2 
   1 chr1_175584450     ASom    G    A        1      2        2 
   1 chr1_175584450     HCab    G    A        0      0        2 
   1 chr1_175584450     HPrz    G    A        0      0        2 
   1 chr1_175584450     ZBoe    G    A        0      0        2 
   1 chr1_175584450     ZGre    G    A        0      0        2 
   1 chr1_175584450     ZHar    G    A        0      0        2 
   1 chr1_175584450   Sample    G    A        1      2        2 
   1 chr1_175584673     AAsi    A    G        0      0        2 
   1 chr1_175584673     AKia    A    G        0      0        2 
   1 chr1_175584673     AOna    A    G      0.5      1        2 
   1 chr1_175584673     ASom    A    G        0      0        2 
   1 chr1_175584673     HCab    A    G        0      0        2 
   1 chr1_175584673     HPrz    A    G        0      0        2 
   1 chr1_175584673     ZBoe    A    G        0      0        2 
   1 chr1_175584673     ZGre    A    G        0      0        2 
   1 chr1_175584673     ZHar    A    G        0      0        2 
   1 chr1_175584673   Sample    A    G        0      0        2 
   1 chr1_175588993     AAsi    G    A        0      0        2 
   1 chr1_175588993     AKia    G    A        0      0        2 
   1 chr1_175588993     AOna    G    A        0      0        2 
   1 chr1_175588993     ASom    G    A        0      0        2 
   1 chr1_175588993     HCab    G    A        0      0        2 
   1 chr1_175588993     HPrz    G    A        0      0        2 
   1 chr1_175588993     ZBoe    G    A        1      2        2 
   1 chr1_175588993     ZGre    G    A        1      2        2 
   1 chr1_175588993     ZHar    G    A        0      0        2 
   1 chr1_175588993   Sample    G    A        0      0        2 
   1 chr1_175595264     AAsi    C    G        0      0        2 
   1 chr1_175595264     AKia    C    G        0      0        2 
   1 chr1_175595264     AOna    C    G        0      0        2 
   1 chr1_175595264     ASom    C    G        0      0        2 
   1 chr1_175595264     HCab    C    G        0      0        2 
   1 chr1_175595264     HPrz    C    G        0      0        2 
   1 chr1_175595264     ZBoe    C    G        0      0        2 
   1 chr1_175595264     ZGre    C    G        0      0        2 
   1 chr1_175595264     ZHar    C    G        1      2        2 
   1 chr1_175595264   Sample    C    G        0      0        2 
   1 chr1_175599102     AAsi    G    C        0      0        2 
   1 chr1_175599102     AKia    G    C        0      0        2 
   1 chr1_175599102     AOna    G    C        0      0        2 
   1 chr1_175599102     ASom    G    C        0      0        2 
   1 chr1_175599102     HCab    G    C        0      0        2 
   1 chr1_175599102     HPrz    G    C        0      0        2 
   1 chr1_175599102     ZBoe    G    C        1      2        2 
   1 chr1_175599102     ZGre    G    C        0      0        2 
   1 chr1_175599102     ZHar    G    C        0      0        2 
   1 chr1_175599102   Sample    G    C        0      0        2 
   1 chr1_175599341     AAsi    G    A      0.5      1        2 
   1 chr1_175599341     AKia    G    A        0      0        2 
   1 chr1_175599341     AOna    G    A        0      0        2 
   1 chr1_175599341     ASom    G    A        0      0        2 
   1 chr1_175599341     HCab    G    A        0      0        2 
   1 chr1_175599341     HPrz    G    A        0      0        2 
   1 chr1_175599341     ZBoe    G    A        0      0        2 
   1 chr1_175599341     ZGre    G    A        0      0        2 
   1 chr1_175599341     ZHar    G    A        0      0        2 
   1 chr1_175599341   Sample    G    A        0      0        2 
   1 chr1_175611646     AAsi    G    A        0      0        2 
   1 chr1_175611646     AKia    G    A        0      0        2 
   1 chr1_175611646     AOna    G    A        0      0        2 
   1 chr1_175611646     ASom    G    A        0      0        2 
   1 chr1_175611646     HCab    G    A        1      2        2 
   1 chr1_175611646     HPrz    G    A        1      2        2 
   1 chr1_175611646     ZBoe    G    A        0      0        2 
   1 chr1_175611646     ZGre    G    A        0      0        2 
   1 chr1_175611646     ZHar    G    A        0      0        2 
   1 chr1_175611646   Sample    G    A        0      0        2 
   1 chr1_175613586     AAsi    C    T        0      0        2 
   1 chr1_175613586     AKia    C    T        0      0        2 
   1 chr1_175613586     AOna    C    T        0      0        2 
   1 chr1_175613586     ASom    C    T        0      0        2 
   1 chr1_175613586     HCab    C    T        0      0        2 
   1 chr1_175613586     HPrz    C    T        0      0        2 
   1 chr1_175613586     ZBoe    C    T        0      0        2 
   1 chr1_175613586     ZGre    C    T      0.5      1        2 
   1 chr1_175613586     ZHar    C    T        0      0        2 
   1 chr1_175613586   Sample    C    T        0      0        2 
   1 chr1_175614516     AAsi    C    G        0      0        2 
   1 chr1_175614516     AKia    C    G        0      0        2 
   1 chr1_175614516     AOna    C    G        0      0        2 
   1 chr1_175614516     ASom    C    G        0      0        2 
   1 chr1_175614516     HCab    C    G        0      0        2 
   1 chr1_175614516     HPrz    C    G        0      0        2 
   1 chr1_175614516     ZBoe    C    G      0.5      1        2 
   1 chr1_175614516     ZGre    C    G        0      0        2 
   1 chr1_175614516     ZHar    C    G        0      0        2 
   1 chr1_175614516   Sample    C    G        0      0        2 
   1 chr1_175619928     AAsi    C    T        0      0        2 
   1 chr1_175619928     AKia    C    T        0      0        2 
   1 chr1_175619928     AOna    C    T        0      0        2 
   1 chr1_175619928     ASom    C    T        0      0        2 
   1 chr1_175619928     HCab    C    T        1      2        2 
   1 chr1_175619928     HPrz    C    T        1      2        2 
   1 chr1_175619928     ZBoe    C    T        0      0        2 
   1 chr1_175619928     ZGre    C    T        0      0        2 
   1 chr1_175619928     ZHar    C    T        0      0        2 
   1 chr1_175619928   Sample    C    T        0      0        2 
   1 chr1_175634544     AAsi    G    A      0.5      1        2 
   1 chr1_175634544     AKia    G    A        0      0        2 
   1 chr1_175634544     AOna    G    A        0      0        2 
   1 chr1_175634544     ASom    G    A        0      0        2 
   1 chr1_175634544     HCab    G    A        0      0        2 
   1 chr1_175634544     HPrz    G    A        0      0        2 
   1 chr1_175634544     ZBoe    G    A        0      0        2 
   1 chr1_175634544     ZGre    G    A        0      0        2 
   1 chr1_175634544     ZHar    G    A        0      0        2 
   1 chr1_175634544   Sample    G    A        0      0        2 
   1 chr1_175640382     AAsi    A    G        0      0        2 
   1 chr1_175640382     AKia    A    G        0      0        2 
   1 chr1_175640382     AOna    A    G        0      0        2 
   1 chr1_175640382     ASom    A    G        0      0        2 
   1 chr1_175640382     HCab    A    G        1      2        2 
   1 chr1_175640382     HPrz    A    G        1      2        2 
   1 chr1_175640382     ZBoe    A    G        0      0        2 
   1 chr1_175640382     ZGre    A    G        0      0        2 
   1 chr1_175640382     ZHar    A    G        0      0        2 
   1 chr1_175640382   Sample    A    G        0      0        2 
   1 chr1_175640742     AAsi    G    T        0      0        2 
   1 chr1_175640742     AKia    G    T        0      0        2 
   1 chr1_175640742     AOna    G    T      0.5      1        2 
   1 chr1_175640742     ASom    G    T        0      0        2 
   1 chr1_175640742     HCab    G    T        0      0        2 
   1 chr1_175640742     HPrz    G    T        0      0        2 
   1 chr1_175640742     ZBoe    G    T        0      0        2 
   1 chr1_175640742     ZGre    G    T        0      0        2 
   1 chr1_175640742     ZHar    G    T        0      0        2 
   1 chr1_175640742   Sample    G    T        0      0        2 
   1 chr1_175641374     AAsi    T    C        0      0        2 
   1 chr1_175641374     AKia    T    C        1      2        2 
   1 chr1_175641374     AOna    T    C      0.5      1        2 
   1 chr1_175641374     ASom    T    C        0      0        2 
   1 chr1_175641374     HCab    T    C        0      0        2 
   1 chr1_175641374     HPrz    T    C        0      0        2 
   1 chr1_175641374     ZBoe    T    C        0      0        2 
   1 chr1_175641374     ZGre    T    C        0      0        2 
   1 chr1_175641374     ZHar    T    C        0      0        2 
   1 chr1_175641374   Sample    T    C        1      2        2 
   1 chr1_175650191     AAsi    A    G        1      2        2 
   1 chr1_175650191     AKia    A    G        0      0        2 
   1 chr1_175650191     AOna    A    G        0      0        2 
   1 chr1_175650191     ASom    A    G        1      2        2 
   1 chr1_175650191     HCab    A    G        1      2        2 
   1 chr1_175650191     HPrz    A    G        1      2        2 
   1 chr1_175650191     ZBoe    A    G        0      0        2 
   1 chr1_175650191     ZGre    A    G        0      0        2 
   1 chr1_175650191     ZHar    A    G        0      0        2 
   1 chr1_175650191   Sample    A    G        1      2        2 
   1 chr1_175651078     AAsi    A    C        1      2        2 
   1 chr1_175651078     AKia    A    C        0      0        2 
   1 chr1_175651078     AOna    A    C        0      0        2 
   1 chr1_175651078     ASom    A    C        1      2        2 
   1 chr1_175651078     HCab    A    C        0      0        2 
   1 chr1_175651078     HPrz    A    C        0      0        2 
   1 chr1_175651078     ZBoe    A    C        0      0        2 
   1 chr1_175651078     ZGre    A    C        0      0        2 
   1 chr1_175651078     ZHar    A    C        0      0        2 
   1 chr1_175651078   Sample    A    C        1      2        2 
   1 chr1_175659984     AAsi    G    T        0      0        2 
   1 chr1_175659984     AKia    G    T        0      0        2 
   1 chr1_175659984     AOna    G    T        0      0        2 
   1 chr1_175659984     ASom    G    T        0      0        2 
   1 chr1_175659984     HCab    G    T        0      0        2 
   1 chr1_175659984     HPrz    G    T        0      0        2 
   1 chr1_175659984     ZBoe    G    T      0.5      1        2 
   1 chr1_175659984     ZGre    G    T        0      0        2 
   1 chr1_175659984     ZHar    G    T        0      0        2 
   1 chr1_175659984   Sample    G    T        0      0        2 
   1 chr1_175665516     AAsi    T    C        0      0        2 
   1 chr1_175665516     AKia    T    C        0      0        2 
   1 chr1_175665516     AOna    T    C        0      0        2 
   1 chr1_175665516     ASom    T    C        0      0        2 
   1 chr1_175665516     HCab    T    C        1      2        2 
   1 chr1_175665516     HPrz    T    C        0      0        2 
   1 chr1_175665516     ZBoe    T    C        0      0        2 
   1 chr1_175665516     ZGre    T    C        0      0        2 
   1 chr1_175665516     ZHar    T    C        0      0        2 
   1 chr1_175665516   Sample    T    C        0      0        2 
   1 chr1_175668786     AAsi    C    T        0      0        2 
   1 chr1_175668786     AKia    C    T        0      0        2 
   1 chr1_175668786     AOna    C    T        0      0        2 
   1 chr1_175668786     ASom    C    T        0      0        2 
   1 chr1_175668786     HCab    C    T        0      0        2 
   1 chr1_175668786     HPrz    C    T        0      0        2 
   1 chr1_175668786     ZBoe    C    T        0      0        2 
   1 chr1_175668786     ZGre    C    T      0.5      1        2 
   1 chr1_175668786     ZHar    C    T        0      0        2 
   1 chr1_175668786   Sample    C    T        0      0        2 
   1 chr1_175671095     AAsi    C    T        0      0        2 
   1 chr1_175671095     AKia    C    T        0      0        2 
   1 chr1_175671095     AOna    C    T        0      0        2 
   1 chr1_175671095     ASom    C    T        0      0        2 
   1 chr1_175671095     HCab    C    T        0      0        2 
   1 chr1_175671095     HPrz    C    T        0      0        2 
   1 chr1_175671095     ZBoe    C    T        1      2        2 
   1 chr1_175671095     ZGre    C    T        0      0        2 
   1 chr1_175671095     ZHar    C    T        0      0        2 
   1 chr1_175671095   Sample    C    T        0      0        2 
   1 chr1_175674939     AAsi    C    G        0      0        2 
   1 chr1_175674939     AKia    C    G        0      0        2 
   1 chr1_175674939     AOna    C    G        0      0        2 
   1 chr1_175674939     ASom    C    G        0      0        2 
   1 chr1_175674939     HCab    C    G        0      0        2 
   1 chr1_175674939     HPrz    C    G        0      0        2 
   1 chr1_175674939     ZBoe    C    G        1      2        2 
   1 chr1_175674939     ZGre    C    G        1      2        2 
   1 chr1_175674939     ZHar    C    G        0      0        2 
   1 chr1_175674939   Sample    C    G        0      0        2 
   1 chr1_175686191     AAsi    C    G        0      0        2 
   1 chr1_175686191     AKia    C    G        0      0        2 
   1 chr1_175686191     AOna    C    G        0      0        2 
   1 chr1_175686191     ASom    C    G        0      0        2 
   1 chr1_175686191     HCab    C    G        0      0        2 
   1 chr1_175686191     HPrz    C    G        0      0        2 
   1 chr1_175686191     ZBoe    C    G        0      0        2 
   1 chr1_175686191     ZGre    C    G        0      0        2 
   1 chr1_175686191     ZHar    C    G        1      2        2 
   1 chr1_175686191   Sample    C    G        0      0        2 
   1 chr1_175688262     AAsi    T    C        0      0        2 
   1 chr1_175688262     AKia    T    C        0      0        2 
   1 chr1_175688262     AOna    T    C        0      0        2 
   1 chr1_175688262     ASom    T    C        0      0        2 
   1 chr1_175688262     HCab    T    C        0      0        2 
   1 chr1_175688262     HPrz    T    C        0      0        2 
   1 chr1_175688262     ZBoe    T    C      0.5      1        2 
   1 chr1_175688262     ZGre    T    C        0      0        2 
   1 chr1_175688262     ZHar    T    C        0      0        2 
   1 chr1_175688262   Sample    T    C        0      0        2 
   1 chr1_175690178     AAsi    G    A        1      2        2 
   1 chr1_175690178     AKia    G    A        0      0        2 
   1 chr1_175690178     AOna    G    A      0.5      1        2 
   1 chr1_175690178     ASom    G    A        1      2        2 
   1 chr1_175690178     HCab    G    A        0      0        2 
   1 chr1_175690178     HPrz    G    A        0      0        2 
   1 chr1_175690178     ZBoe    G    A        0      0        2 
   1 chr1_175690178     ZGre    G    A        0      0        2 
   1 chr1_175690178     ZHar    G    A        0      0        2 
   1 chr1_175690178   Sample    G    A        1      2        2 
   1 chr1_175692477     AAsi    A    C        0      0        2 
   1 chr1_175692477     AKia    A    C        0      0        2 
   1 chr1_175692477     AOna    A    C        0      0        2 
   1 chr1_175692477     ASom    A    C        0      0        2 
   1 chr1_175692477     HCab    A    C        1      2        2 
   1 chr1_175692477     HPrz    A    C        0      0        2 
   1 chr1_175692477     ZBoe    A    C        0      0        2 
   1 chr1_175692477     ZGre    A    C        0      0        2 
   1 chr1_175692477     ZHar    A    C        0      0        2 
   1 chr1_175692477   Sample    A    C        0      0        2 
   1 chr1_175695459     AAsi    C    G        0      0        2 
   1 chr1_175695459     AKia    C    G        0      0        2 
   1 chr1_175695459     AOna    C    G        0      0        2 
   1 chr1_175695459     ASom    C    G        0      0        2 
   1 chr1_175695459     HCab    C    G        0      0        2 
   1 chr1_175695459     HPrz    C    G        0      0        2 
   1 chr1_175695459     ZBoe    C    G        0      0        2 
   1 chr1_175695459     ZGre    C    G      0.5      1        2 
   1 chr1_175695459     ZHar    C    G        0      0        2 
   1 chr1_175695459   Sample    C    G        0      0        2 
   1 chr1_175706841     AAsi    A    G        0      0        2 
   1 chr1_175706841     AKia    A    G        0      0        2 
   1 chr1_175706841     AOna    A    G        0      0        2 
   1 chr1_175706841     ASom    A    G        0      0        2 
   1 chr1_175706841     HCab    A    G        0      0        2 
   1 chr1_175706841     HPrz    A    G        1      2        2 
   1 chr1_175706841     ZBoe    A    G        0      0        2 
   1 chr1_175706841     ZGre    A    G        0      0        2 
   1 chr1_175706841     ZHar    A    G        0      0        2 
   1 chr1_175706841   Sample    A    G        0      0        2 
   1 chr1_175707735     AAsi    A    G      0.5      1        2 
   1 chr1_175707735     AKia    A    G        0      0        2 
   1 chr1_175707735     AOna    A    G        0      0        2 
   1 chr1_175707735     ASom    A    G        1      2        2 
   1 chr1_175707735     HCab    A    G        0      0        2 
   1 chr1_175707735     HPrz    A    G        0      0        2 
   1 chr1_175707735     ZBoe    A    G        0      0        2 
   1 chr1_175707735     ZGre    A    G        0      0        2 
   1 chr1_175707735     ZHar    A    G        0      0        2 
   1 chr1_175707735   Sample    A    G        1      2        2 
   1 chr1_175708531     AAsi    C    A      0.5      1        2 
   1 chr1_175708531     AKia    C    A        1      2        2 
   1 chr1_175708531     AOna    C    A        1      2        2 
   1 chr1_175708531     ASom    C    A        0      0        2 
   1 chr1_175708531     HCab    C    A        0      0        2 
   1 chr1_175708531     HPrz    C    A        0      0        2 
   1 chr1_175708531     ZBoe    C    A        0      0        2 
   1 chr1_175708531     ZGre    C    A        0      0        2 
   1 chr1_175708531     ZHar    C    A        0      0        2 
   1 chr1_175708531   Sample    C    A        1      2        2 
   1 chr1_175716794     AAsi    A    G        0      0        2 
   1 chr1_175716794     AKia    A    G        0      0        2 
   1 chr1_175716794     AOna    A    G        0      0        2 
   1 chr1_175716794     ASom    A    G        0      0        2 
   1 chr1_175716794     HCab    A    G        0      0        2 
   1 chr1_175716794     HPrz    A    G        1      2        2 
   1 chr1_175716794     ZBoe    A    G        0      0        2 
   1 chr1_175716794     ZGre    A    G        0      0        2 
   1 chr1_175716794     ZHar    A    G        0      0        2 
   1 chr1_175716794   Sample    A    G        0      0        2 
   1 chr1_175729719     AAsi    G    A        1      2        2 
   1 chr1_175729719     AKia    G    A        0      0        2 
   1 chr1_175729719     AOna    G    A        0      0        2 
   1 chr1_175729719     ASom    G    A        1      2        2 
   1 chr1_175729719     HCab    G    A        0      0        2 
   1 chr1_175729719     HPrz    G    A        0      0        2 
   1 chr1_175729719     ZBoe    G    A        0      0        2 
   1 chr1_175729719     ZGre    G    A        0      0        2 
   1 chr1_175729719     ZHar    G    A        0      0        2 
   1 chr1_175729719   Sample    G    A        1      2        2 
   1 chr1_175741517     AAsi    A    G        0      0        2 
   1 chr1_175741517     AKia    A    G        0      0        2 
   1 chr1_175741517     AOna    A    G        0      0        2 
   1 chr1_175741517     ASom    A    G        0      0        2 
   1 chr1_175741517     HCab    A    G        1      2        2 
   1 chr1_175741517     HPrz    A    G        1      2        2 
   1 chr1_175741517     ZBoe    A    G        0      0        2 
   1 chr1_175741517     ZGre    A    G        0      0        2 
   1 chr1_175741517     ZHar    A    G        0      0        2 
   1 chr1_175741517   Sample    A    G        0      0        2 
   1 chr1_175750239     AAsi    G    A        0      0        2 
   1 chr1_175750239     AKia    G    A      0.5      1        2 
   1 chr1_175750239     AOna    G    A        0      0        2 
   1 chr1_175750239     ASom    G    A        0      0        2 
   1 chr1_175750239     HCab    G    A        0      0        2 
   1 chr1_175750239     HPrz    G    A        0      0        2 
   1 chr1_175750239     ZBoe    G    A        0      0        2 
   1 chr1_175750239     ZGre    G    A        0      0        2 
   1 chr1_175750239     ZHar    G    A        0      0        2 
   1 chr1_175750239   Sample    G    A        0      0        2 
   1 chr1_175750342     AAsi    A    G        0      0        2 
   1 chr1_175750342     AKia    A    G        0      0        2 
   1 chr1_175750342     AOna    A    G        0      0        2 
   1 chr1_175750342     ASom    A    G        0      0        2 
   1 chr1_175750342     HCab    A    G        0      0        2 
   1 chr1_175750342     HPrz    A    G        0      0        2 
   1 chr1_175750342     ZBoe    A    G        0      0        2 
   1 chr1_175750342     ZGre    A    G        1      2        2 
   1 chr1_175750342     ZHar    A    G        0      0        2 
   1 chr1_175750342   Sample    A    G        0      0        2 
   1 chr1_175751668     AAsi    A    G        0      0        2 
   1 chr1_175751668     AKia    A    G      0.5      1        2 
   1 chr1_175751668     AOna    A    G        0      0        2 
   1 chr1_175751668     ASom    A    G        0      0        2 
   1 chr1_175751668     HCab    A    G        0      0        2 
   1 chr1_175751668     HPrz    A    G        0      0        2 
   1 chr1_175751668     ZBoe    A    G        0      0        2 
   1 chr1_175751668     ZGre    A    G        0      0        2 
   1 chr1_175751668     ZHar    A    G        0      0        2 
   1 chr1_175751668   Sample    A    G        0      0        2 
   1 chr1_175752476     AAsi    C    T        0      0        2 
   1 chr1_175752476     AKia    C    T        0      0        2 
   1 chr1_175752476     AOna    C    T        0      0        2 
   1 chr1_175752476     ASom    C    T        0      0        2 
   1 chr1_175752476     HCab    C    T        1      2        2 
   1 chr1_175752476     HPrz    C    T        1      2        2 
   1 chr1_175752476     ZBoe    C    T        0      0        2 
   1 chr1_175752476     ZGre    C    T        0      0        2 
   1 chr1_175752476     ZHar    C    T        0      0        2 
   1 chr1_175752476   Sample    C    T        0      0        2 
   1 chr1_175757335     AAsi    C    G        0      0        2 
   1 chr1_175757335     AKia    C    G        0      0        2 
   1 chr1_175757335     AOna    C    G        0      0        2 
   1 chr1_175757335     ASom    C    G        0      0        2 
   1 chr1_175757335     HCab    C    G        1      2        2 
   1 chr1_175757335     HPrz    C    G        1      2        2 
   1 chr1_175757335     ZBoe    C    G        0      0        2 
   1 chr1_175757335     ZGre    C    G        0      0        2 
   1 chr1_175757335     ZHar    C    G        0      0        2 
   1 chr1_175757335   Sample    C    G        0      0        2 
   1 chr1_175759391     AAsi    C    G        0      0        2 
   1 chr1_175759391     AKia    C    G        0      0        2 
   1 chr1_175759391     AOna    C    G        0      0        2 
   1 chr1_175759391     ASom    C    G        0      0        2 
   1 chr1_175759391     HCab    C    G        1      2        2 
   1 chr1_175759391     HPrz    C    G        1      2        2 
   1 chr1_175759391     ZBoe    C    G        0      0        2 
   1 chr1_175759391     ZGre    C    G        0      0        2 
   1 chr1_175759391     ZHar    C    G        0      0        2 
   1 chr1_175759391   Sample    C    G        0      0        2 
   1 chr1_175761499     AAsi    T    C        0      0        2 
   1 chr1_175761499     AKia    T    C        0      0        2 
   1 chr1_175761499     AOna    T    C        0      0        2 
   1 chr1_175761499     ASom    T    C        0      0        2 
   1 chr1_175761499     HCab    T    C        1      2        2 
   1 chr1_175761499     HPrz    T    C        1      2        2 
   1 chr1_175761499     ZBoe    T    C        1      2        2 
   1 chr1_175761499     ZGre    T    C        0      0        2 
   1 chr1_175761499     ZHar    T    C        0      0        2 
   1 chr1_175761499   Sample    T    C        0      0        2 
   1 chr1_175786819     AAsi    T    C        0      0        2 
   1 chr1_175786819     AKia    T    C        0      0        2 
   1 chr1_175786819     AOna    T    C      0.5      1        2 
   1 chr1_175786819     ASom    T    C        0      0        2 
   1 chr1_175786819     HCab    T    C        0      0        2 
   1 chr1_175786819     HPrz    T    C        0      0        2 
   1 chr1_175786819     ZBoe    T    C        0      0        2 
   1 chr1_175786819     ZGre    T    C        0      0        2 
   1 chr1_175786819     ZHar    T    C        0      0        2 
   1 chr1_175786819   Sample    T    C        0      0        2 
   1 chr1_175789086     AAsi    C    A        0      0        2 
   1 chr1_175789086     AKia    C    A        0      0        2 
   1 chr1_175789086     AOna    C    A      0.5      1        2 
   1 chr1_175789086     ASom    C    A        0      0        2 
   1 chr1_175789086     HCab    C    A        0      0        2 
   1 chr1_175789086     HPrz    C    A        0      0        2 
   1 chr1_175789086     ZBoe    C    A        0      0        2 
   1 chr1_175789086     ZGre    C    A        0      0        2 
   1 chr1_175789086     ZHar    C    A        0      0        2 
   1 chr1_175789086   Sample    C    A        0      0        2 
   1 chr1_175791574     AAsi    T    C        0      0        2 
   1 chr1_175791574     AKia    T    C        0      0        2 
   1 chr1_175791574     AOna    T    C        0      0        2 
   1 chr1_175791574     ASom    T    C        0      0        2 
   1 chr1_175791574     HCab    T    C        0      0        2 
   1 chr1_175791574     HPrz    T    C        0      0        2 
   1 chr1_175791574     ZBoe    T    C      0.5      1        2 
   1 chr1_175791574     ZGre    T    C        0      0        2 
   1 chr1_175791574     ZHar    T    C        0      0        2 
   1 chr1_175791574   Sample    T    C        0      0        2 
   1 chr1_175810241     AAsi    A    C        0      0        2 
   1 chr1_175810241     AKia    A    C        0      0        2 
   1 chr1_175810241     AOna    A    C        0      0        2 
   1 chr1_175810241     ASom    A    C        1      2        2 
   1 chr1_175810241     HCab    A    C        0      0        2 
   1 chr1_175810241     HPrz    A    C        0      0        2 
   1 chr1_175810241     ZBoe    A    C        0      0        2 
   1 chr1_175810241     ZGre    A    C        0      0        2 
   1 chr1_175810241     ZHar    A    C        0      0        2 
   1 chr1_175810241   Sample    A    C        0      0        2 
   1 chr1_175811976     AAsi    G    A        0      0        2 
   1 chr1_175811976     AKia    G    A        0      0        2 
   1 chr1_175811976     AOna    G    A        0      0        2 
   1 chr1_175811976     ASom    G    A        0      0        2 
   1 chr1_175811976     HCab    G    A        0      0        2 
   1 chr1_175811976     HPrz    G    A        0      0        2 
   1 chr1_175811976     ZBoe    G    A        0      0        2 
   1 chr1_175811976     ZGre    G    A        1      2        2 
   1 chr1_175811976     ZHar    G    A        0      0        2 
   1 chr1_175811976   Sample    G    A        0      0        2 
   1 chr1_175814812     AAsi    C    T        0      0        2 
   1 chr1_175814812     AKia    C    T        0      0        2 
   1 chr1_175814812     AOna    C    T        0      0        2 
   1 chr1_175814812     ASom    C    T        0      0        2 
   1 chr1_175814812     HCab    C    T        1      2        2 
   1 chr1_175814812     HPrz    C    T        1      2        2 
   1 chr1_175814812     ZBoe    C    T        0      0        2 
   1 chr1_175814812     ZGre    C    T        0      0        2 
   1 chr1_175814812     ZHar    C    T        0      0        2 
   1 chr1_175814812   Sample    C    T        0      0        2 
   1 chr1_175826049     AAsi    C    T        0      0        2 
   1 chr1_175826049     AKia    C    T        0      0        2 
   1 chr1_175826049     AOna    C    T        0      0        2 
   1 chr1_175826049     ASom    C    T        0      0        2 
   1 chr1_175826049     HCab    C    T        1      2        2 
   1 chr1_175826049     HPrz    C    T        1      2        2 
   1 chr1_175826049     ZBoe    C    T        0      0        2 
   1 chr1_175826049     ZGre    C    T        0      0        2 
   1 chr1_175826049     ZHar    C    T        0      0        2 
   1 chr1_175826049   Sample    C    T        0      0        2 
   1 chr1_175828232     AAsi    T    G        0      0        2 
   1 chr1_175828232     AKia    T    G      0.5      1        2 
   1 chr1_175828232     AOna    T    G      0.5      1        2 
   1 chr1_175828232     ASom    T    G        0      0        2 
   1 chr1_175828232     HCab    T    G        0      0        2 
   1 chr1_175828232     HPrz    T    G        0      0        2 
   1 chr1_175828232     ZBoe    T    G        0      0        2 
   1 chr1_175828232     ZGre    T    G        0      0        2 
   1 chr1_175828232     ZHar    T    G        0      0        2 
   1 chr1_175828232   Sample    T    G        0      0        2 
   1 chr1_175828277     AAsi    G    A        1      2        2 
   1 chr1_175828277     AKia    G    A        0      0        2 
   1 chr1_175828277     AOna    G    A        0      0        2 
   1 chr1_175828277     ASom    G    A        1      2        2 
   1 chr1_175828277     HCab    G    A        0      0        2 
   1 chr1_175828277     HPrz    G    A        0      0        2 
   1 chr1_175828277     ZBoe    G    A        0      0        2 
   1 chr1_175828277     ZGre    G    A        0      0        2 
   1 chr1_175828277     ZHar    G    A        0      0        2 
   1 chr1_175828277   Sample    G    A        1      2        2 
   1 chr1_175839922     AAsi    A    G        0      0        2 
   1 chr1_175839922     AKia    A    G        1      2        2 
   1 chr1_175839922     AOna    A    G        0      0        2 
   1 chr1_175839922     ASom    A    G        0      0        2 
   1 chr1_175839922     HCab    A    G        0      0        2 
   1 chr1_175839922     HPrz    A    G        0      0        2 
   1 chr1_175839922     ZBoe    A    G        0      0        2 
   1 chr1_175839922     ZGre    A    G        0      0        2 
   1 chr1_175839922     ZHar    A    G        0      0        2 
   1 chr1_175839922   Sample    A    G        0      0        2 
   1 chr1_175841597     AAsi    G    A        0      0        2 
   1 chr1_175841597     AKia    G    A        0      0        2 
   1 chr1_175841597     AOna    G    A        0      0        2 
   1 chr1_175841597     ASom    G    A        0      0        2 
   1 chr1_175841597     HCab    G    A        0      0        2 
   1 chr1_175841597     HPrz    G    A        0      0        2 
   1 chr1_175841597     ZBoe    G    A        0      0        2 
   1 chr1_175841597     ZGre    G    A        1      2        2 
   1 chr1_175841597     ZHar    G    A        0      0        2 
   1 chr1_175841597   Sample    G    A        0      0        2 
   1 chr1_175844847     AAsi    T    C        0      0        2 
   1 chr1_175844847     AKia    T    C        0      0        2 
   1 chr1_175844847     AOna    T    C        0      0        2 
   1 chr1_175844847     ASom    T    C        0      0        2 
   1 chr1_175844847     HCab    T    C        0      0        2 
   1 chr1_175844847     HPrz    T    C        0      0        2 
   1 chr1_175844847     ZBoe    T    C        1      2        2 
   1 chr1_175844847     ZGre    T    C        1      2        2 
   1 chr1_175844847     ZHar    T    C        1      2        2 
   1 chr1_175844847   Sample    T    C        0      0        2 
   1 chr1_175860983     AAsi    A    G        0      0        2 
   1 chr1_175860983     AKia    A    G        0      0        2 
   1 chr1_175860983     AOna    A    G        0      0        2 
   1 chr1_175860983     ASom    A    G        0      0        2 
   1 chr1_175860983     HCab    A    G        0      0        2 
   1 chr1_175860983     HPrz    A    G        0      0        2 
   1 chr1_175860983     ZBoe    A    G      0.5      1        2 
   1 chr1_175860983     ZGre    A    G        0      0        2 
   1 chr1_175860983     ZHar    A    G        0      0        2 
   1 chr1_175860983   Sample    A    G        0      0        2 
   1 chr1_175866479     AAsi    A    G        0      0        2 
   1 chr1_175866479     AKia    A    G        1      2        2 
   1 chr1_175866479     AOna    A    G        1      2        2 
   1 chr1_175866479     ASom    A    G        0      0        2 
   1 chr1_175866479     HCab    A    G        1      2        2 
   1 chr1_175866479     HPrz    A    G        1      2        2 
   1 chr1_175866479     ZBoe    A    G        0      0        2 
   1 chr1_175866479     ZGre    A    G        0      0        2 
   1 chr1_175866479     ZHar    A    G        0      0        2 
   1 chr1_175866479   Sample    A    G        0      0        2 
   1 chr1_175884445     AAsi    A    C        0      0        2 
   1 chr1_175884445     AKia    A    C        0      0        2 
   1 chr1_175884445     AOna    A    C        0      0        2 
   1 chr1_175884445     ASom    A    C        1      2        2 
   1 chr1_175884445     HCab    A    C        0      0        2 
   1 chr1_175884445     HPrz    A    C        0      0        2 
   1 chr1_175884445     ZBoe    A    C        0      0        2 
   1 chr1_175884445     ZGre    A    C        0      0        2 
   1 chr1_175884445     ZHar    A    C        0      0        2 
   1 chr1_175884445   Sample    A    C        0      0        2 
   1 chr1_175903856     AAsi    T    C        0      0        2 
   1 chr1_175903856     AKia    T    C        0      0        2 
   1 chr1_175903856     AOna    T    C        0      0        2 
   1 chr1_175903856     ASom    T    C        0      0        2 
   1 chr1_175903856     HCab    T    C        0      0        2 
   1 chr1_175903856     HPrz    T    C        0      0        2 
   1 chr1_175903856     ZBoe    T    C        1      2        2 
   1 chr1_175903856     ZGre    T    C        0      0        2 
   1 chr1_175903856     ZHar    T    C        0      0        2 
   1 chr1_175903856   Sample    T    C        0      0        2 
   1 chr1_175921693     AAsi    A    G        0      0        2 
   1 chr1_175921693     AKia    A    G        0      0        2 
   1 chr1_175921693     AOna    A    G      0.5      1        2 
   1 chr1_175921693     ASom    A    G        0      0        2 
   1 chr1_175921693     HCab    A    G        0      0        2 
   1 chr1_175921693     HPrz    A    G        0      0        2 
   1 chr1_175921693     ZBoe    A    G        0      0        2 
   1 chr1_175921693     ZGre    A    G        0      0        2 
   1 chr1_175921693     ZHar    A    G        0      0        2 
   1 chr1_175921693   Sample    A    G        0      0        2 
   1 chr1_175921812     AAsi    G    A        0      0        2 
   1 chr1_175921812     AKia    G    A        0      0        2 
   1 chr1_175921812     AOna    G    A        0      0        2 
   1 chr1_175921812     ASom    G    A        0      0        2 
   1 chr1_175921812     HCab    G    A        0      0        2 
   1 chr1_175921812     HPrz    G    A        1      2        2 
   1 chr1_175921812     ZBoe    G    A        0      0        2 
   1 chr1_175921812     ZGre    G    A        0      0        2 
   1 chr1_175921812     ZHar    G    A        0      0        2 
   1 chr1_175921812   Sample    G    A        0      0        2 
   1 chr1_175923323     AAsi    A    T        0      0        2 
   1 chr1_175923323     AKia    A    T        0      0        2 
   1 chr1_175923323     AOna    A    T        0      0        2 
   1 chr1_175923323     ASom    A    T        0      0        2 
   1 chr1_175923323     HCab    A    T        0      0        2 
   1 chr1_175923323     HPrz    A    T        0      0        2 
   1 chr1_175923323     ZBoe    A    T      0.5      1        2 
   1 chr1_175923323     ZGre    A    T        0      0        2 
   1 chr1_175923323     ZHar    A    T        1      2        2 
   1 chr1_175923323   Sample    A    T        0      0        2 
   1 chr1_175943238     AAsi    T    C        0      0        2 
   1 chr1_175943238     AKia    T    C        0      0        2 
   1 chr1_175943238     AOna    T    C        0      0        2 
   1 chr1_175943238     ASom    T    C        0      0        2 
   1 chr1_175943238     HCab    T    C        0      0        2 
   1 chr1_175943238     HPrz    T    C        0      0        2 
   1 chr1_175943238     ZBoe    T    C        0      0        2 
   1 chr1_175943238     ZGre    T    C        0      0        2 
   1 chr1_175943238     ZHar    T    C        1      2        2 
   1 chr1_175943238   Sample    T    C        0      0        2 
   1 chr1_175952577     AAsi    G    T        1      2        2 
   1 chr1_175952577     AKia    G    T        0      0        2 
   1 chr1_175952577     AOna    G    T        0      0        2 
   1 chr1_175952577     ASom    G    T        0      0        2 
   1 chr1_175952577     HCab    G    T        0      0        2 
   1 chr1_175952577     HPrz    G    T        0      0        2 
   1 chr1_175952577     ZBoe    G    T        0      0        2 
   1 chr1_175952577     ZGre    G    T        0      0        2 
   1 chr1_175952577     ZHar    G    T        0      0        2 
   1 chr1_175952577   Sample    G    T        1      2        2 
   1 chr1_175967355     AAsi    A    G        0      0        2 
   1 chr1_175967355     AKia    A    G        0      0        2 
   1 chr1_175967355     AOna    A    G      0.5      1        2 
   1 chr1_175967355     ASom    A    G        0      0        2 
   1 chr1_175967355     HCab    A    G        0      0        2 
   1 chr1_175967355     HPrz    A    G        0      0        2 
   1 chr1_175967355     ZBoe    A    G        0      0        2 
   1 chr1_175967355     ZGre    A    G        0      0        2 
   1 chr1_175967355     ZHar    A    G        0      0        2 
   1 chr1_175967355   Sample    A    G        0      0        2 
   1 chr1_175970808     AAsi    G    A        0      0        2 
   1 chr1_175970808     AKia    G    A        0      0        2 
   1 chr1_175970808     AOna    G    A        0      0        2 
   1 chr1_175970808     ASom    G    A        0      0        2 
   1 chr1_175970808     HCab    G    A        0      0        2 
   1 chr1_175970808     HPrz    G    A        0      0        2 
   1 chr1_175970808     ZBoe    G    A        0      0        2 
   1 chr1_175970808     ZGre    G    A        1      2        2 
   1 chr1_175970808     ZHar    G    A        0      0        2 
   1 chr1_175970808   Sample    G    A        0      0        2 
   1 chr1_175971609     AAsi    C    A        0      0        2 
   1 chr1_175971609     AKia    C    A        1      2        2 
   1 chr1_175971609     AOna    C    A        1      2        2 
   1 chr1_175971609     ASom    C    A        0      0        2 
   1 chr1_175971609     HCab    C    A        0      0        2 
   1 chr1_175971609     HPrz    C    A        0      0        2 
   1 chr1_175971609     ZBoe    C    A        0      0        2 
   1 chr1_175971609     ZGre    C    A        0      0        2 
   1 chr1_175971609     ZHar    C    A        0      0        2 
   1 chr1_175971609   Sample    C    A        0      0        2 
   1 chr1_175972737     AAsi    A    T        1      2        2 
   1 chr1_175972737     AKia    A    T        0      0        2 
   1 chr1_175972737     AOna    A    T        0      0        2 
   1 chr1_175972737     ASom    A    T        0      0        2 
   1 chr1_175972737     HCab    A    T        0      0        2 
   1 chr1_175972737     HPrz    A    T        0      0        2 
   1 chr1_175972737     ZBoe    A    T        0      0        2 
   1 chr1_175972737     ZGre    A    T        0      0        2 
   1 chr1_175972737     ZHar    A    T        0      0        2 
   1 chr1_175972737   Sample    A    T        1      2        2 
   1 chr1_175975856     AAsi    T    C        1      2        2 
   1 chr1_175975856     AKia    T    C        0      0        2 
   1 chr1_175975856     AOna    T    C        0      0        2 
   1 chr1_175975856     ASom    T    C        0      0        2 
   1 chr1_175975856     HCab    T    C        0      0        2 
   1 chr1_175975856     HPrz    T    C        0      0        2 
   1 chr1_175975856     ZBoe    T    C        0      0        2 
   1 chr1_175975856     ZGre    T    C        0      0        2 
   1 chr1_175975856     ZHar    T    C        0      0        2 
   1 chr1_175975856   Sample    T    C        1      2        2 
   1 chr1_175979433     AAsi    T    C        0      0        2 
   1 chr1_175979433     AKia    T    C        0      0        2 
   1 chr1_175979433     AOna    T    C        0      0        2 
   1 chr1_175979433     ASom    T    C        0      0        2 
   1 chr1_175979433     HCab    T    C        0      0        2 
   1 chr1_175979433     HPrz    T    C        0      0        2 
   1 chr1_175979433     ZBoe    T    C      0.5      1        2 
   1 chr1_175979433     ZGre    T    C        0      0        2 
   1 chr1_175979433     ZHar    T    C        0      0        2 
   1 chr1_175979433   Sample    T    C        0      0        2 
   1 chr1_175981058     AAsi    A    G        0      0        2 
   1 chr1_175981058     AKia    A    G        0      0        2 
   1 chr1_175981058     AOna    A    G        0      0        2 
   1 chr1_175981058     ASom    A    G        0      0        2 
   1 chr1_175981058     HCab    A    G        0      0        2 
   1 chr1_175981058     HPrz    A    G        0      0        2 
   1 chr1_175981058     ZBoe    A    G        0      0        2 
   1 chr1_175981058     ZGre    A    G        0      0        2 
   1 chr1_175981058     ZHar    A    G        1      2        2 
   1 chr1_175981058   Sample    A    G        0      0        2 
   1 chr1_175981472     AAsi    T    C        0      0        2 
   1 chr1_175981472     AKia    T    C        0      0        2 
   1 chr1_175981472     AOna    T    C        0      0        2 
   1 chr1_175981472     ASom    T    C        1      2        2 
   1 chr1_175981472     HCab    T    C        0      0        2 
   1 chr1_175981472     HPrz    T    C        0      0        2 
   1 chr1_175981472     ZBoe    T    C        0      0        2 
   1 chr1_175981472     ZGre    T    C        0      0        2 
   1 chr1_175981472     ZHar    T    C        0      0        2 
   1 chr1_175981472   Sample    T    C        0      0        2 
   1 chr1_175981685     AAsi    G    A        0      0        2 
   1 chr1_175981685     AKia    G    A        0      0        2 
   1 chr1_175981685     AOna    G    A        0      0        2 
   1 chr1_175981685     ASom    G    A        0      0        2 
   1 chr1_175981685     HCab    G    A        1      2        2 
   1 chr1_175981685     HPrz    G    A        0      0        2 
   1 chr1_175981685     ZBoe    G    A        0      0        2 
   1 chr1_175981685     ZGre    G    A        0      0        2 
   1 chr1_175981685     ZHar    G    A        0      0        2 
   1 chr1_175981685   Sample    G    A        0      0        2 
   1 chr1_175984891     AAsi    A    G        0      0        2 
   1 chr1_175984891     AKia    A    G        0      0        2 
   1 chr1_175984891     AOna    A    G        0      0        2 
   1 chr1_175984891     ASom    A    G        0      0        2 
   1 chr1_175984891     HCab    A    G        0      0        2 
   1 chr1_175984891     HPrz    A    G        0      0        2 
   1 chr1_175984891     ZBoe    A    G      0.5      1        2 
   1 chr1_175984891     ZGre    A    G        0      0        2 
   1 chr1_175984891     ZHar    A    G        0      0        2 
   1 chr1_175984891   Sample    A    G        0      0        2 
   1 chr1_175989596     AAsi    T    C        0      0        2 
   1 chr1_175989596     AKia    T    C        0      0        2 
   1 chr1_175989596     AOna    T    C        0      0        2 
   1 chr1_175989596     ASom    T    C        0      0        2 
   1 chr1_175989596     HCab    T    C        0      0        2 
   1 chr1_175989596     HPrz    T    C        0      0        2 
   1 chr1_175989596     ZBoe    T    C      0.5      1        2 
   1 chr1_175989596     ZGre    T    C        0      0        2 
   1 chr1_175989596     ZHar    T    C        0      0        2 
   1 chr1_175989596   Sample    T    C        0      0        2 
   1 chr1_175992556     AAsi    T    C        0      0        2 
   1 chr1_175992556     AKia    T    C        0      0        2 
   1 chr1_175992556     AOna    T    C        0      0        2 
   1 chr1_175992556     ASom    T    C        0      0        2 
   1 chr1_175992556     HCab    T    C        1      2        2 
   1 chr1_175992556     HPrz    T    C        1      2        2 
   1 chr1_175992556     ZBoe    T    C        0      0        2 
   1 chr1_175992556     ZGre    T    C        0      0        2 
   1 chr1_175992556     ZHar    T    C        0      0        2 
   1 chr1_175992556   Sample    T    C        0      0        2 
   1 chr1_175992695     AAsi    T    C        0      0        2 
   1 chr1_175992695     AKia    T    C        0      0        2 
   1 chr1_175992695     AOna    T    C        0      0        2 
   1 chr1_175992695     ASom    T    C        0      0        2 
   1 chr1_175992695     HCab    T    C        0      0        2 
   1 chr1_175992695     HPrz    T    C        0      0        2 
   1 chr1_175992695     ZBoe    T    C        0      0        2 
   1 chr1_175992695     ZGre    T    C        1      2        2 
   1 chr1_175992695     ZHar    T    C        0      0        2 
   1 chr1_175992695   Sample    T    C        0      0        2 
   1 chr1_175994354     AAsi    T    A        0      0        2 
   1 chr1_175994354     AKia    T    A        0      0        2 
   1 chr1_175994354     AOna    T    A        0      0        2 
   1 chr1_175994354     ASom    T    A        0      0        2 
   1 chr1_175994354     HCab    T    A        0      0        2 
   1 chr1_175994354     HPrz    T    A        0      0        2 
   1 chr1_175994354     ZBoe    T    A        0      0        2 
   1 chr1_175994354     ZGre    T    A        1      2        2 
   1 chr1_175994354     ZHar    T    A        0      0        2 
   1 chr1_175994354   Sample    T    A        0      0        2 
   1 chr1_176006395     AAsi    G    T        0      0        2 
   1 chr1_176006395     AKia    G    T        0      0        2 
   1 chr1_176006395     AOna    G    T        0      0        2 
   1 chr1_176006395     ASom    G    T        0      0        2 
   1 chr1_176006395     HCab    G    T        1      2        2 
   1 chr1_176006395     HPrz    G    T        1      2        2 
   1 chr1_176006395     ZBoe    G    T        0      0        2 
   1 chr1_176006395     ZGre    G    T        0      0        2 
   1 chr1_176006395     ZHar    G    T        0      0        2 
   1 chr1_176006395   Sample    G    T        0      0        2 
   1 chr1_176017462     AAsi    A    G        0      0        2 
   1 chr1_176017462     AKia    A    G        0      0        2 
   1 chr1_176017462     AOna    A    G        0      0        2 
   1 chr1_176017462     ASom    A    G        0      0        2 
   1 chr1_176017462     HCab    A    G        0      0        2 
   1 chr1_176017462     HPrz    A    G        1      2        2 
   1 chr1_176017462     ZBoe    A    G        0      0        2 
   1 chr1_176017462     ZGre    A    G        0      0        2 
   1 chr1_176017462     ZHar    A    G        0      0        2 
   1 chr1_176017462   Sample    A    G        0      0        2 
   1 chr1_176021693     AAsi    T    C        0      0        2 
   1 chr1_176021693     AKia    T    C        0      0        2 
   1 chr1_176021693     AOna    T    C      0.5      1        2 
   1 chr1_176021693     ASom    T    C        0      0        2 
   1 chr1_176021693     HCab    T    C        0      0        2 
   1 chr1_176021693     HPrz    T    C        0      0        2 
   1 chr1_176021693     ZBoe    T    C        0      0        2 
   1 chr1_176021693     ZGre    T    C        0      0        2 
   1 chr1_176021693     ZHar    T    C        0      0        2 
   1 chr1_176021693   Sample    T    C        0      0        2 
   1 chr1_176032521     AAsi    T    C        0      0        2 
   1 chr1_176032521     AKia    T    C        0      0        2 
   1 chr1_176032521     AOna    T    C        0      0        2 
   1 chr1_176032521     ASom    T    C        0      0        2 
   1 chr1_176032521     HCab    T    C        0      0        2 
   1 chr1_176032521     HPrz    T    C        0      0        2 
   1 chr1_176032521     ZBoe    T    C      0.5      1        2 
   1 chr1_176032521     ZGre    T    C        0      0        2 
   1 chr1_176032521     ZHar    T    C        0      0        2 
   1 chr1_176032521   Sample    T    C        0      0        2 
   1 chr1_176037862     AAsi    T    C        0      0        2 
   1 chr1_176037862     AKia    T    C        1      2        2 
   1 chr1_176037862     AOna    T    C        1      2        2 
   1 chr1_176037862     ASom    T    C        0      0        2 
   1 chr1_176037862     HCab    T    C        0      0        2 
   1 chr1_176037862     HPrz    T    C        0      0        2 
   1 chr1_176037862     ZBoe    T    C        0      0        2 
   1 chr1_176037862     ZGre    T    C        0      0        2 
   1 chr1_176037862     ZHar    T    C        0      0        2 
   1 chr1_176037862   Sample    T    C        0      0        2 
   1 chr1_176039935     AAsi    C    T        0      0        2 
   1 chr1_176039935     AKia    C    T        0      0        2 
   1 chr1_176039935     AOna    C    T        0      0        2 
   1 chr1_176039935     ASom    C    T        0      0        2 
   1 chr1_176039935     HCab    C    T        0      0        2 
   1 chr1_176039935     HPrz    C    T        0      0        2 
   1 chr1_176039935     ZBoe    C    T      0.5      1        2 
   1 chr1_176039935     ZGre    C    T        0      0        2 
   1 chr1_176039935     ZHar    C    T        0      0        2 
   1 chr1_176039935   Sample    C    T        0      0        2 
   1 chr1_176053195     AAsi    A    G        0      0        2 
   1 chr1_176053195     AKia    A    G        0      0        2 
   1 chr1_176053195     AOna    A    G        0      0        2 
   1 chr1_176053195     ASom    A    G        0      0        2 
   1 chr1_176053195     HCab    A    G        1      2        2 
   1 chr1_176053195     HPrz    A    G        0      0        2 
   1 chr1_176053195     ZBoe    A    G        0      0        2 
   1 chr1_176053195     ZGre    A    G        0      0        2 
   1 chr1_176053195     ZHar    A    G        0      0        2 
   1 chr1_176053195   Sample    A    G        0      0        2 
   1 chr1_176055652     AAsi    G    A        0      0        2 
   1 chr1_176055652     AKia    G    A        0      0        2 
   1 chr1_176055652     AOna    G    A        0      0        2 
   1 chr1_176055652     ASom    G    A        0      0        2 
   1 chr1_176055652     HCab    G    A        1      2        2 
   1 chr1_176055652     HPrz    G    A        1      2        2 
   1 chr1_176055652     ZBoe    G    A        0      0        2 
   1 chr1_176055652     ZGre    G    A        0      0        2 
   1 chr1_176055652     ZHar    G    A        0      0        2 
   1 chr1_176055652   Sample    G    A        0      0        2 
   1 chr1_176057548     AAsi    T    G        0      0        2 
   1 chr1_176057548     AKia    T    G        0      0        2 
   1 chr1_176057548     AOna    T    G        0      0        2 
   1 chr1_176057548     ASom    T    G        0      0        2 
   1 chr1_176057548     HCab    T    G        1      2        2 
   1 chr1_176057548     HPrz    T    G        1      2        2 
   1 chr1_176057548     ZBoe    T    G        0      0        2 
   1 chr1_176057548     ZGre    T    G        0      0        2 
   1 chr1_176057548     ZHar    T    G        0      0        2 
   1 chr1_176057548   Sample    T    G        0      0        2 
   1 chr1_176059402     AAsi    G    T        0      0        2 
   1 chr1_176059402     AKia    G    T        0      0        2 
   1 chr1_176059402     AOna    G    T      0.5      1        2 
   1 chr1_176059402     ASom    G    T        0      0        2 
   1 chr1_176059402     HCab    G    T        0      0        2 
   1 chr1_176059402     HPrz    G    T        0      0        2 
   1 chr1_176059402     ZBoe    G    T        0      0        2 
   1 chr1_176059402     ZGre    G    T        0      0        2 
   1 chr1_176059402     ZHar    G    T        0      0        2 
   1 chr1_176059402   Sample    G    T        0      0        2 
   1 chr1_176064191     AAsi    G    A        0      0        2 
   1 chr1_176064191     AKia    G    A        0      0        2 
   1 chr1_176064191     AOna    G    A        0      0        2 
   1 chr1_176064191     ASom    G    A        0      0        2 
   1 chr1_176064191     HCab    G    A        0      0        2 
   1 chr1_176064191     HPrz    G    A        0      0        2 
   1 chr1_176064191     ZBoe    G    A        1      2        2 
   1 chr1_176064191     ZGre    G    A        1      2        2 
   1 chr1_176064191     ZHar    G    A        0      0        2 
   1 chr1_176064191   Sample    G    A        0      0        2 
   1 chr1_176095023     AAsi    G    A        0      0        2 
   1 chr1_176095023     AKia    G    A        0      0        2 
   1 chr1_176095023     AOna    G    A        0      0        2 
   1 chr1_176095023     ASom    G    A        0      0        2 
   1 chr1_176095023     HCab    G    A        1      2        2 
   1 chr1_176095023     HPrz    G    A        1      2        2 
   1 chr1_176095023     ZBoe    G    A        0      0        2 
   1 chr1_176095023     ZGre    G    A        1      2        2 
   1 chr1_176095023     ZHar    G    A        0      0        2 
   1 chr1_176095023   Sample    G    A        0      0        2 
   1 chr1_176096527     AAsi    A    C        0      0        2 
   1 chr1_176096527     AKia    A    C        0      0        2 
   1 chr1_176096527     AOna    A    C        0      0        2 
   1 chr1_176096527     ASom    A    C        0      0        2 
   1 chr1_176096527     HCab    A    C        1      2        2 
   1 chr1_176096527     HPrz    A    C        1      2        2 
   1 chr1_176096527     ZBoe    A    C        0      0        2 
   1 chr1_176096527     ZGre    A    C        0      0        2 
   1 chr1_176096527     ZHar    A    C        0      0        2 
   1 chr1_176096527   Sample    A    C        0      0        2 
   1 chr1_176104341     AAsi    T    A        0      0        2 
   1 chr1_176104341     AKia    T    A        0      0        2 
   1 chr1_176104341     AOna    T    A        0      0        2 
   1 chr1_176104341     ASom    T    A        0      0        2 
   1 chr1_176104341     HCab    T    A        0      0        2 
   1 chr1_176104341     HPrz    T    A        0      0        2 
   1 chr1_176104341     ZBoe    T    A      0.5      1        2 
   1 chr1_176104341     ZGre    T    A        0      0        2 
   1 chr1_176104341     ZHar    T    A        0      0        2 
   1 chr1_176104341   Sample    T    A        0      0        2 
   1 chr1_176114139     AAsi    T    C        0      0        2 
   1 chr1_176114139     AKia    T    C        0      0        2 
   1 chr1_176114139     AOna    T    C        1      2        2 
   1 chr1_176114139     ASom    T    C        0      0        2 
   1 chr1_176114139     HCab    T    C        0      0        2 
   1 chr1_176114139     HPrz    T    C        0      0        2 
   1 chr1_176114139     ZBoe    T    C        0      0        2 
   1 chr1_176114139     ZGre    T    C        0      0        2 
   1 chr1_176114139     ZHar    T    C        0      0        2 
   1 chr1_176114139   Sample    T    C        0      0        2 
   1 chr1_176119173     AAsi    A    G        0      0        2 
   1 chr1_176119173     AKia    A    G        0      0        2 
   1 chr1_176119173     AOna    A    G        0      0        2 
   1 chr1_176119173     ASom    A    G        0      0        2 
   1 chr1_176119173     HCab    A    G        0      0        2 
   1 chr1_176119173     HPrz    A    G        0      0        2 
   1 chr1_176119173     ZBoe    A    G        0      0        2 
   1 chr1_176119173     ZGre    A    G        1      2        2 
   1 chr1_176119173     ZHar    A    G        0      0        2 
   1 chr1_176119173   Sample    A    G        0      0        2 
   1 chr1_176130222     AAsi    C    T        0      0        2 
   1 chr1_176130222     AKia    C    T        0      0        2 
   1 chr1_176130222     AOna    C    T        0      0        2 
   1 chr1_176130222     ASom    C    T        0      0        2 
   1 chr1_176130222     HCab    C    T        0      0        2 
   1 chr1_176130222     HPrz    C    T        0      0        2 
   1 chr1_176130222     ZBoe    C    T        0      0        2 
   1 chr1_176130222     ZGre    C    T        1      2        2 
   1 chr1_176130222     ZHar    C    T        0      0        2 
   1 chr1_176130222   Sample    C    T        0      0        2 
   1 chr1_176138962     AAsi    T    C        0      0        2 
   1 chr1_176138962     AKia    T    C        0      0        2 
   1 chr1_176138962     AOna    T    C      0.5      1        2 
   1 chr1_176138962     ASom    T    C        0      0        2 
   1 chr1_176138962     HCab    T    C        0      0        2 
   1 chr1_176138962     HPrz    T    C        0      0        2 
   1 chr1_176138962     ZBoe    T    C        0      0        2 
   1 chr1_176138962     ZGre    T    C        0      0        2 
   1 chr1_176138962     ZHar    T    C        0      0        2 
   1 chr1_176138962   Sample    T    C        0      0        2 
   1 chr1_176148876     AAsi    C    T        0      0        2 
   1 chr1_176148876     AKia    C    T        0      0        2 
   1 chr1_176148876     AOna    C    T        0      0        2 
   1 chr1_176148876     ASom    C    T        0      0        2 
   1 chr1_176148876     HCab    C    T        1      2        2 
   1 chr1_176148876     HPrz    C    T        1      2        2 
   1 chr1_176148876     ZBoe    C    T        0      0        2 
   1 chr1_176148876     ZGre    C    T        0      0        2 
   1 chr1_176148876     ZHar    C    T        0      0        2 
   1 chr1_176148876   Sample    C    T        0      0        2 
   1 chr1_176153170     AAsi    G    A        0      0        2 
   1 chr1_176153170     AKia    G    A        0      0        2 
   1 chr1_176153170     AOna    G    A        1      2        2 
   1 chr1_176153170     ASom    G    A        0      0        2 
   1 chr1_176153170     HCab    G    A        0      0        2 
   1 chr1_176153170     HPrz    G    A        0      0        2 
   1 chr1_176153170     ZBoe    G    A        0      0        2 
   1 chr1_176153170     ZGre    G    A        0      0        2 
   1 chr1_176153170     ZHar    G    A        0      0        2 
   1 chr1_176153170   Sample    G    A        0      0        2 
   1 chr1_176153195     AAsi    G    C        0      0        2 
   1 chr1_176153195     AKia    G    C      0.5      1        2 
   1 chr1_176153195     AOna    G    C        0      0        2 
   1 chr1_176153195     ASom    G    C        0      0        2 
   1 chr1_176153195     HCab    G    C        0      0        2 
   1 chr1_176153195     HPrz    G    C        0      0        2 
   1 chr1_176153195     ZBoe    G    C        0      0        2 
   1 chr1_176153195     ZGre    G    C        0      0        2 
   1 chr1_176153195     ZHar    G    C        0      0        2 
   1 chr1_176153195   Sample    G    C        0      0        2 
   1 chr1_176178144     AAsi    T    A        0      0        2 
   1 chr1_176178144     AKia    T    A        0      0        2 
   1 chr1_176178144     AOna    T    A        0      0        2 
   1 chr1_176178144     ASom    T    A        0      0        2 
   1 chr1_176178144     HCab    T    A        1      2        2 
   1 chr1_176178144     HPrz    T    A        0      0        2 
   1 chr1_176178144     ZBoe    T    A        0      0        2 
   1 chr1_176178144     ZGre    T    A        0      0        2 
   1 chr1_176178144     ZHar    T    A        0      0        2 
   1 chr1_176178144   Sample    T    A        0      0        2 
   1 chr1_176178882     AAsi    G    A        0      0        2 
   1 chr1_176178882     AKia    G    A        0      0        2 
   1 chr1_176178882     AOna    G    A        0      0        2 
   1 chr1_176178882     ASom    G    A        0      0        2 
   1 chr1_176178882     HCab    G    A        0      0        2 
   1 chr1_176178882     HPrz    G    A        1      2        2 
   1 chr1_176178882     ZBoe    G    A        0      0        2 
   1 chr1_176178882     ZGre    G    A        0      0        2 
   1 chr1_176178882     ZHar    G    A        0      0        2 
   1 chr1_176178882   Sample    G    A        0      0        2 
   1 chr1_176181809     AAsi    T    C        0      0        2 
   1 chr1_176181809     AKia    T    C      0.5      1        2 
   1 chr1_176181809     AOna    T    C        0      0        2 
   1 chr1_176181809     ASom    T    C        0      0        2 
   1 chr1_176181809     HCab    T    C        0      0        2 
   1 chr1_176181809     HPrz    T    C        0      0        2 
   1 chr1_176181809     ZBoe    T    C        0      0        2 
   1 chr1_176181809     ZGre    T    C        0      0        2 
   1 chr1_176181809     ZHar    T    C        0      0        2 
   1 chr1_176181809   Sample    T    C        0      0        2 
   1 chr1_176183424     AAsi    G    T        0      0        2 
   1 chr1_176183424     AKia    G    T        0      0        2 
   1 chr1_176183424     AOna    G    T        0      0        2 
   1 chr1_176183424     ASom    G    T        0      0        2 
   1 chr1_176183424     HCab    G    T        1      2        2 
   1 chr1_176183424     HPrz    G    T        0      0        2 
   1 chr1_176183424     ZBoe    G    T        0      0        2 
   1 chr1_176183424     ZGre    G    T        0      0        2 
   1 chr1_176183424     ZHar    G    T        0      0        2 
   1 chr1_176183424   Sample    G    T        0      0        2 
   1 chr1_176187465     AAsi    G    A        0      0        2 
   1 chr1_176187465     AKia    G    A        0      0        2 
   1 chr1_176187465     AOna    G    A        0      0        2 
   1 chr1_176187465     ASom    G    A        0      0        2 
   1 chr1_176187465     HCab    G    A        0      0        2 
   1 chr1_176187465     HPrz    G    A      0.5      1        2 
   1 chr1_176187465     ZBoe    G    A        0      0        2 
   1 chr1_176187465     ZGre    G    A        0      0        2 
   1 chr1_176187465     ZHar    G    A        0      0        2 
   1 chr1_176187465   Sample    G    A        0      0        2 
   1 chr1_176189245     AAsi    C    T        0      0        2 
   1 chr1_176189245     AKia    C    T        0      0        2 
   1 chr1_176189245     AOna    C    T        0      0        2 
   1 chr1_176189245     ASom    C    T        0      0        2 
   1 chr1_176189245     HCab    C    T        1      2        2 
   1 chr1_176189245     HPrz    C    T        0      0        2 
   1 chr1_176189245     ZBoe    C    T        0      0        2 
   1 chr1_176189245     ZGre    C    T        0      0        2 
   1 chr1_176189245     ZHar    C    T        0      0        2 
   1 chr1_176189245   Sample    C    T        0      0        2 
   1 chr1_176202926     AAsi    T    C        0      0        2 
   1 chr1_176202926     AKia    T    C        0      0        2 
   1 chr1_176202926     AOna    T    C        0      0        2 
   1 chr1_176202926     ASom    T    C        0      0        2 
   1 chr1_176202926     HCab    T    C        1      2        2 
   1 chr1_176202926     HPrz    T    C        1      2        2 
   1 chr1_176202926     ZBoe    T    C        0      0        2 
   1 chr1_176202926     ZGre    T    C        0      0        2 
   1 chr1_176202926     ZHar    T    C        0      0        2 
   1 chr1_176202926   Sample    T    C        0      0        2 
   1 chr1_176205831     AAsi    T    C        0      0        2 
   1 chr1_176205831     AKia    T    C        1      2        2 
   1 chr1_176205831     AOna    T    C        0      0        2 
   1 chr1_176205831     ASom    T    C        0      0        2 
   1 chr1_176205831     HCab    T    C        0      0        2 
   1 chr1_176205831     HPrz    T    C        0      0        2 
   1 chr1_176205831     ZBoe    T    C        0      0        2 
   1 chr1_176205831     ZGre    T    C        0      0        2 
   1 chr1_176205831     ZHar    T    C        0      0        2 
   1 chr1_176205831   Sample    T    C        0      0        2 
   1 chr1_176212254     AAsi    T    C        0      0        2 
   1 chr1_176212254     AKia    T    C        0      0        2 
   1 chr1_176212254     AOna    T    C        0      0        2 
   1 chr1_176212254     ASom    T    C        0      0        2 
   1 chr1_176212254     HCab    T    C        1      2        2 
   1 chr1_176212254     HPrz    T    C      0.5      1        2 
   1 chr1_176212254     ZBoe    T    C        0      0        2 
   1 chr1_176212254     ZGre    T    C        0      0        2 
   1 chr1_176212254     ZHar    T    C        0      0        2 
   1 chr1_176212254   Sample    T    C        0      0        2 
   1 chr1_176217862     AAsi    C    T        0      0        2 
   1 chr1_176217862     AKia    C    T        0      0        2 
   1 chr1_176217862     AOna    C    T        0      0        2 
   1 chr1_176217862     ASom    C    T        0      0        2 
   1 chr1_176217862     HCab    C    T        0      0        2 
   1 chr1_176217862     HPrz    C    T      0.5      1        2 
   1 chr1_176217862     ZBoe    C    T        0      0        2 
   1 chr1_176217862     ZGre    C    T        0      0        2 
   1 chr1_176217862     ZHar    C    T        0      0        2 
   1 chr1_176217862   Sample    C    T        0      0        2 
   1 chr1_176221896     AAsi    G    A        0      0        2 
   1 chr1_176221896     AKia    G    A      0.5      1        2 
   1 chr1_176221896     AOna    G    A        0      0        2 
   1 chr1_176221896     ASom    G    A        0      0        2 
   1 chr1_176221896     HCab    G    A        0      0        2 
   1 chr1_176221896     HPrz    G    A        0      0        2 
   1 chr1_176221896     ZBoe    G    A        0      0        2 
   1 chr1_176221896     ZGre    G    A        0      0        2 
   1 chr1_176221896     ZHar    G    A        0      0        2 
   1 chr1_176221896   Sample    G    A        0      0        2 
   1 chr1_176246260     AAsi    T    A        0      0        2 
   1 chr1_176246260     AKia    T    A        0      0        2 
   1 chr1_176246260     AOna    T    A        0      0        2 
   1 chr1_176246260     ASom    T    A        0      0        2 
   1 chr1_176246260     HCab    T    A        0      0        2 
   1 chr1_176246260     HPrz    T    A        0      0        2 
   1 chr1_176246260     ZBoe    T    A        0      0        2 
   1 chr1_176246260     ZGre    T    A        0      0        2 
   1 chr1_176246260     ZHar    T    A        1      2        2 
   1 chr1_176246260   Sample    T    A        0      0        2 
   1 chr1_176258231     AAsi    G    A        0      0        2 
   1 chr1_176258231     AKia    G    A        0      0        2 
   1 chr1_176258231     AOna    G    A        0      0        2 
   1 chr1_176258231     ASom    G    A        0      0        2 
   1 chr1_176258231     HCab    G    A        0      0        2 
   1 chr1_176258231     HPrz    G    A        0      0        2 
   1 chr1_176258231     ZBoe    G    A        1      2        2 
   1 chr1_176258231     ZGre    G    A        1      2        2 
   1 chr1_176258231     ZHar    G    A        1      2        2 
   1 chr1_176258231   Sample    G    A        0      0        2 
   1 chr1_176263245     AAsi    G    A        0      0        2 
   1 chr1_176263245     AKia    G    A      0.5      1        2 
   1 chr1_176263245     AOna    G    A      0.5      1        2 
   1 chr1_176263245     ASom    G    A        0      0        2 
   1 chr1_176263245     HCab    G    A        0      0        2 
   1 chr1_176263245     HPrz    G    A        0      0        2 
   1 chr1_176263245     ZBoe    G    A        1      2        2 
   1 chr1_176263245     ZGre    G    A        1      2        2 
   1 chr1_176263245     ZHar    G    A        1      2        2 
   1 chr1_176263245   Sample    G    A        0      0        2 
   1 chr1_176276520     AAsi    T    C        0      0        2 
   1 chr1_176276520     AKia    T    C        0      0        2 
   1 chr1_176276520     AOna    T    C        0      0        2 
   1 chr1_176276520     ASom    T    C        0      0        2 
   1 chr1_176276520     HCab    T    C        0      0        2 
   1 chr1_176276520     HPrz    T    C        0      0        2 
   1 chr1_176276520     ZBoe    T    C      0.5      1        2 
   1 chr1_176276520     ZGre    T    C        0      0        2 
   1 chr1_176276520     ZHar    T    C        0      0        2 
   1 chr1_176276520   Sample    T    C        0      0        2 
   1 chr1_176280346     AAsi    A    C        0      0        2 
   1 chr1_176280346     AKia    A    C      0.5      1        2 
   1 chr1_176280346     AOna    A    C        0      0        2 
   1 chr1_176280346     ASom    A    C        0      0        2 
   1 chr1_176280346     HCab    A    C        0      0        2 
   1 chr1_176280346     HPrz    A    C        0      0        2 
   1 chr1_176280346     ZBoe    A    C        0      0        2 
   1 chr1_176280346     ZGre    A    C        0      0        2 
   1 chr1_176280346     ZHar    A    C        0      0        2 
   1 chr1_176280346   Sample    A    C        0      0        2 
   1 chr1_176314598     AAsi    G    A        0      0        2 
   1 chr1_176314598     AKia    G    A        0      0        2 
   1 chr1_176314598     AOna    G    A        0      0        2 
   1 chr1_176314598     ASom    G    A        0      0        2 
   1 chr1_176314598     HCab    G    A        0      0        2 
   1 chr1_176314598     HPrz    G    A        0      0        2 
   1 chr1_176314598     ZBoe    G    A        1      2        2 
   1 chr1_176314598     ZGre    G    A        0      0        2 
   1 chr1_176314598     ZHar    G    A        0      0        2 
   1 chr1_176314598   Sample    G    A        0      0        2 
   1 chr1_176330692     AAsi    A    G        0      0        2 
   1 chr1_176330692     AKia    A    G        0      0        2 
   1 chr1_176330692     AOna    A    G        0      0        2 
   1 chr1_176330692     ASom    A    G        0      0        2 
   1 chr1_176330692     HCab    A    G        1      2        2 
   1 chr1_176330692     HPrz    A    G        1      2        2 
   1 chr1_176330692     ZBoe    A    G        0      0        2 
   1 chr1_176330692     ZGre    A    G        0      0        2 
   1 chr1_176330692     ZHar    A    G        0      0        2 
   1 chr1_176330692   Sample    A    G        0      0        2 
   1 chr1_176331666     AAsi    C    T        0      0        2 
   1 chr1_176331666     AKia    C    T        0      0        2 
   1 chr1_176331666     AOna    C    T        0      0        2 
   1 chr1_176331666     ASom    C    T        0      0        2 
   1 chr1_176331666     HCab    C    T        1      2        2 
   1 chr1_176331666     HPrz    C    T        1      2        2 
   1 chr1_176331666     ZBoe    C    T        0      0        2 
   1 chr1_176331666     ZGre    C    T        0      0        2 
   1 chr1_176331666     ZHar    C    T        0      0        2 
   1 chr1_176331666   Sample    C    T        0      0        2 
   1 chr1_176334090     AAsi    A    G        1      2        2 
   1 chr1_176334090     AKia    A    G        0      0        2 
   1 chr1_176334090     AOna    A    G        0      0        2 
   1 chr1_176334090     ASom    A    G        1      2        2 
   1 chr1_176334090     HCab    A    G        0      0        2 
   1 chr1_176334090     HPrz    A    G        0      0        2 
   1 chr1_176334090     ZBoe    A    G        0      0        2 
   1 chr1_176334090     ZGre    A    G        0      0        2 
   1 chr1_176334090     ZHar    A    G        0      0        2 
   1 chr1_176334090   Sample    A    G        1      2        2 
   1 chr1_176334997     AAsi    A    C        0      0        2 
   1 chr1_176334997     AKia    A    C        1      2        2 
   1 chr1_176334997     AOna    A    C        0      0        2 
   1 chr1_176334997     ASom    A    C        0      0        2 
   1 chr1_176334997     HCab    A    C        0      0        2 
   1 chr1_176334997     HPrz    A    C        0      0        2 
   1 chr1_176334997     ZBoe    A    C        0      0        2 
   1 chr1_176334997     ZGre    A    C        0      0        2 
   1 chr1_176334997     ZHar    A    C        0      0        2 
   1 chr1_176334997   Sample    A    C        0      0        2 
   1 chr1_176335102     AAsi    C    T      0.5      1        2 
   1 chr1_176335102     AKia    C    T        0      0        2 
   1 chr1_176335102     AOna    C    T        0      0        2 
   1 chr1_176335102     ASom    C    T        0      0        2 
   1 chr1_176335102     HCab    C    T        0      0        2 
   1 chr1_176335102     HPrz    C    T        0      0        2 
   1 chr1_176335102     ZBoe    C    T        0      0        2 
   1 chr1_176335102     ZGre    C    T        0      0        2 
   1 chr1_176335102     ZHar    C    T        0      0        2 
   1 chr1_176335102   Sample    C    T        0      0        2 
   1 chr1_176340432     AAsi    A    T        0      0        2 
   1 chr1_176340432     AKia    A    T        0      0        2 
   1 chr1_176340432     AOna    A    T        0      0        2 
   1 chr1_176340432     ASom    A    T        0      0        2 
   1 chr1_176340432     HCab    A    T        0      0        2 
   1 chr1_176340432     HPrz    A    T      0.5      1        2 
   1 chr1_176340432     ZBoe    A    T        0      0        2 
   1 chr1_176340432     ZGre    A    T        0      0        2 
   1 chr1_176340432     ZHar    A    T        0      0        2 
   1 chr1_176340432   Sample    A    T        0      0        2 
   1 chr1_176350943     AAsi    A    G        0      0        2 
   1 chr1_176350943     AKia    A    G        0      0        2 
   1 chr1_176350943     AOna    A    G        0      0        2 
   1 chr1_176350943     ASom    A    G        0      0        2 
   1 chr1_176350943     HCab    A    G        0      0        2 
   1 chr1_176350943     HPrz    A    G        0      0        2 
   1 chr1_176350943     ZBoe    A    G        0      0        2 
   1 chr1_176350943     ZGre    A    G        0      0        2 
   1 chr1_176350943     ZHar    A    G      0.5      1        2 
   1 chr1_176350943   Sample    A    G        0      0        2 
   1 chr1_176354360     AAsi    C    T        0      0        2 
   1 chr1_176354360     AKia    C    T        0      0        2 
   1 chr1_176354360     AOna    C    T        0      0        2 
   1 chr1_176354360     ASom    C    T        1      2        2 
   1 chr1_176354360     HCab    C    T        0      0        2 
   1 chr1_176354360     HPrz    C    T        0      0        2 
   1 chr1_176354360     ZBoe    C    T        0      0        2 
   1 chr1_176354360     ZGre    C    T        0      0        2 
   1 chr1_176354360     ZHar    C    T        0      0        2 
   1 chr1_176354360   Sample    C    T        0      0        2 
   1 chr1_176366217     AAsi    A    G        0      0        2 
   1 chr1_176366217     AKia    A    G        0      0        2 
   1 chr1_176366217     AOna    A    G        0      0        2 
   1 chr1_176366217     ASom    A    G        0      0        2 
   1 chr1_176366217     HCab    A    G        1      2        2 
   1 chr1_176366217     HPrz    A    G        1      2        2 
   1 chr1_176366217     ZBoe    A    G        0      0        2 
   1 chr1_176366217     ZGre    A    G        0      0        2 
   1 chr1_176366217     ZHar    A    G        0      0        2 
   1 chr1_176366217   Sample    A    G        0      0        2 
   1 chr1_176374380     AAsi    C    T        0      0        2 
   1 chr1_176374380     AKia    C    T        1      2        2 
   1 chr1_176374380     AOna    C    T        1      2        2 
   1 chr1_176374380     ASom    C    T        0      0        2 
   1 chr1_176374380     HCab    C    T        0      0        2 
   1 chr1_176374380     HPrz    C    T        0      0        2 
   1 chr1_176374380     ZBoe    C    T        0      0        2 
   1 chr1_176374380     ZGre    C    T        1      2        2 
   1 chr1_176374380     ZHar    C    T        1      2        2 
   1 chr1_176374380   Sample    C    T        0      0        2 
   1 chr1_176381250     AAsi    C    T        0      0        2 
   1 chr1_176381250     AKia    C    T        0      0        2 
   1 chr1_176381250     AOna    C    T        0      0        2 
   1 chr1_176381250     ASom    C    T        0      0        2 
   1 chr1_176381250     HCab    C    T        1      2        2 
   1 chr1_176381250     HPrz    C    T        1      2        2 
   1 chr1_176381250     ZBoe    C    T        0      0        2 
   1 chr1_176381250     ZGre    C    T        0      0        2 
   1 chr1_176381250     ZHar    C    T        0      0        2 
   1 chr1_176381250   Sample    C    T        0      0        2 
   1 chr1_176385913     AAsi    G    C        0      0        2 
   1 chr1_176385913     AKia    G    C        0      0        2 
   1 chr1_176385913     AOna    G    C        0      0        2 
   1 chr1_176385913     ASom    G    C        0      0        2 
   1 chr1_176385913     HCab    G    C        0      0        2 
   1 chr1_176385913     HPrz    G    C      0.5      1        2 
   1 chr1_176385913     ZBoe    G    C        0      0        2 
   1 chr1_176385913     ZGre    G    C        0      0        2 
   1 chr1_176385913     ZHar    G    C        0      0        2 
   1 chr1_176385913   Sample    G    C        0      0        2 
   1 chr1_176386436     AAsi    A    G        0      0        2 
   1 chr1_176386436     AKia    A    G        0      0        2 
   1 chr1_176386436     AOna    A    G        0      0        2 
   1 chr1_176386436     ASom    A    G        1      2        2 
   1 chr1_176386436     HCab    A    G        0      0        2 
   1 chr1_176386436     HPrz    A    G        0      0        2 
   1 chr1_176386436     ZBoe    A    G        0      0        2 
   1 chr1_176386436     ZGre    A    G        0      0        2 
   1 chr1_176386436     ZHar    A    G        0      0        2 
   1 chr1_176386436   Sample    A    G        0      0        2 
   1 chr1_176392557     AAsi    G    A        0      0        2 
   1 chr1_176392557     AKia    G    A        0      0        2 
   1 chr1_176392557     AOna    G    A        0      0        2 
   1 chr1_176392557     ASom    G    A        0      0        2 
   1 chr1_176392557     HCab    G    A        1      2        2 
   1 chr1_176392557     HPrz    G    A        1      2        2 
   1 chr1_176392557     ZBoe    G    A        0      0        2 
   1 chr1_176392557     ZGre    G    A        0      0        2 
   1 chr1_176392557     ZHar    G    A        0      0        2 
   1 chr1_176392557   Sample    G    A        0      0        2 
   1 chr1_176397228     AAsi    C    T        0      0        2 
   1 chr1_176397228     AKia    C    T        0      0        2 
   1 chr1_176397228     AOna    C    T        0      0        2 
   1 chr1_176397228     ASom    C    T        0      0        2 
   1 chr1_176397228     HCab    C    T        0      0        2 
   1 chr1_176397228     HPrz    C    T      0.5      1        2 
   1 chr1_176397228     ZBoe    C    T        0      0        2 
   1 chr1_176397228     ZGre    C    T        0      0        2 
   1 chr1_176397228     ZHar    C    T        0      0        2 
   1 chr1_176397228   Sample    C    T        0      0        2 
   1 chr1_176422125     AAsi    G    A        0      0        2 
   1 chr1_176422125     AKia    G    A        1      2        2 
   1 chr1_176422125     AOna    G    A        1      2        2 
   1 chr1_176422125     ASom    G    A        0      0        2 
   1 chr1_176422125     HCab    G    A        0      0        2 
   1 chr1_176422125     HPrz    G    A        0      0        2 
   1 chr1_176422125     ZBoe    G    A        0      0        2 
   1 chr1_176422125     ZGre    G    A        0      0        2 
   1 chr1_176422125     ZHar    G    A        0      0        2 
   1 chr1_176422125   Sample    G    A        0      0        2 
   1 chr1_176426604     AAsi    T    C        0      0        2 
   1 chr1_176426604     AKia    T    C        0      0        2 
   1 chr1_176426604     AOna    T    C        0      0        2 
   1 chr1_176426604     ASom    T    C        0      0        2 
   1 chr1_176426604     HCab    T    C        0      0        2 
   1 chr1_176426604     HPrz    T    C        0      0        2 
   1 chr1_176426604     ZBoe    T    C      0.5      1        2 
   1 chr1_176426604     ZGre    T    C        0      0        2 
   1 chr1_176426604     ZHar    T    C        0      0        2 
   1 chr1_176426604   Sample    T    C        0      0        2 
   1 chr1_176430877     AAsi    A    G        0      0        2 
   1 chr1_176430877     AKia    A    G        0      0        2 
   1 chr1_176430877     AOna    A    G        0      0        2 
   1 chr1_176430877     ASom    A    G        0      0        2 
   1 chr1_176430877     HCab    A    G        1      2        2 
   1 chr1_176430877     HPrz    A    G        1      2        2 
   1 chr1_176430877     ZBoe    A    G        0      0        2 
   1 chr1_176430877     ZGre    A    G        0      0        2 
   1 chr1_176430877     ZHar    A    G        0      0        2 
   1 chr1_176430877   Sample    A    G        0      0        2 
   1 chr1_176435704     AAsi    A    G        0      0        2 
   1 chr1_176435704     AKia    A    G        0      0        2 
   1 chr1_176435704     AOna    A    G        0      0        2 
   1 chr1_176435704     ASom    A    G        0      0        2 
   1 chr1_176435704     HCab    A    G        1      2        2 
   1 chr1_176435704     HPrz    A    G        1      2        2 
   1 chr1_176435704     ZBoe    A    G        0      0        2 
   1 chr1_176435704     ZGre    A    G        0      0        2 
   1 chr1_176435704     ZHar    A    G        0      0        2 
   1 chr1_176435704   Sample    A    G        0      0        2 
   1 chr1_176455813     AAsi    T    C        0      0        2 
   1 chr1_176455813     AKia    T    C        0      0        2 
   1 chr1_176455813     AOna    T    C        0      0        2 
   1 chr1_176455813     ASom    T    C        0      0        2 
   1 chr1_176455813     HCab    T    C        0      0        2 
   1 chr1_176455813     HPrz    T    C        0      0        2 
   1 chr1_176455813     ZBoe    T    C        0      0        2 
   1 chr1_176455813     ZGre    T    C        0      0        2 
   1 chr1_176455813     ZHar    T    C        1      2        2 
   1 chr1_176455813   Sample    T    C        0      0        2 
   1 chr1_176456607     AAsi    G    A        0      0        2 
   1 chr1_176456607     AKia    G    A        0      0        2 
   1 chr1_176456607     AOna    G    A      0.5      1        2 
   1 chr1_176456607     ASom    G    A        0      0        2 
   1 chr1_176456607     HCab    G    A        0      0        2 
   1 chr1_176456607     HPrz    G    A        0      0        2 
   1 chr1_176456607     ZBoe    G    A        0      0        2 
   1 chr1_176456607     ZGre    G    A        0      0        2 
   1 chr1_176456607     ZHar    G    A        0      0        2 
   1 chr1_176456607   Sample    G    A        0      0        2 
   1 chr1_176458439     AAsi    G    T        0      0        2 
   1 chr1_176458439     AKia    G    T        0      0        2 
   1 chr1_176458439     AOna    G    T        0      0        2 
   1 chr1_176458439     ASom    G    T        0      0        2 
   1 chr1_176458439     HCab    G    T        0      0        2 
   1 chr1_176458439     HPrz    G    T        0      0        2 
   1 chr1_176458439     ZBoe    G    T      0.5      1        2 
   1 chr1_176458439     ZGre    G    T        0      0        2 
   1 chr1_176458439     ZHar    G    T        0      0        2 
   1 chr1_176458439   Sample    G    T        0      0        2 
   1 chr1_176480956     AAsi    G    A        0      0        2 
   1 chr1_176480956     AKia    G    A        0      0        2 
   1 chr1_176480956     AOna    G    A        1      2        2 
   1 chr1_176480956     ASom    G    A        0      0        2 
   1 chr1_176480956     HCab    G    A        0      0        2 
   1 chr1_176480956     HPrz    G    A        0      0        2 
   1 chr1_176480956     ZBoe    G    A        0      0        2 
   1 chr1_176480956     ZGre    G    A        0      0        2 
   1 chr1_176480956     ZHar    G    A        0      0        2 
   1 chr1_176480956   Sample    G    A        0      0        2 
   1 chr1_176482197     AAsi    G    A        0      0        2 
   1 chr1_176482197     AKia    G    A        1      2        2 
   1 chr1_176482197     AOna    G    A        1      2        2 
   1 chr1_176482197     ASom    G    A        0      0        2 
   1 chr1_176482197     HCab    G    A        0      0        2 
   1 chr1_176482197     HPrz    G    A        0      0        2 
   1 chr1_176482197     ZBoe    G    A        0      0        2 
   1 chr1_176482197     ZGre    G    A        0      0        2 
   1 chr1_176482197     ZHar    G    A        0      0        2 
   1 chr1_176482197   Sample    G    A        0      0        2 
   1 chr1_176494418     AAsi    C    A        1      2        2 
   1 chr1_176494418     AKia    C    A        0      0        2 
   1 chr1_176494418     AOna    C    A        0      0        2 
   1 chr1_176494418     ASom    C    A        1      2        2 
   1 chr1_176494418     HCab    C    A        0      0        2 
   1 chr1_176494418     HPrz    C    A        0      0        2 
   1 chr1_176494418     ZBoe    C    A        0      0        2 
   1 chr1_176494418     ZGre    C    A        0      0        2 
   1 chr1_176494418     ZHar    C    A        0      0        2 
   1 chr1_176494418   Sample    C    A        1      2        2 
   1 chr1_176502267     AAsi    G    A        0      0        2 
   1 chr1_176502267     AKia    G    A        1      2        2 
   1 chr1_176502267     AOna    G    A      0.5      1        2 
   1 chr1_176502267     ASom    G    A        0      0        2 
   1 chr1_176502267     HCab    G    A        0      0        2 
   1 chr1_176502267     HPrz    G    A        0      0        2 
   1 chr1_176502267     ZBoe    G    A        0      0        2 
   1 chr1_176502267     ZGre    G    A        0      0        2 
   1 chr1_176502267     ZHar    G    A        0      0        2 
   1 chr1_176502267   Sample    G    A        0      0        2 
   1 chr1_176503735     AAsi    A    G        0      0        2 
   1 chr1_176503735     AKia    A    G        0      0        2 
   1 chr1_176503735     AOna    A    G        0      0        2 
   1 chr1_176503735     ASom    A    G        0      0        2 
   1 chr1_176503735     HCab    A    G        0      0        2 
   1 chr1_176503735     HPrz    A    G        0      0        2 
   1 chr1_176503735     ZBoe    A    G        0      0        2 
   1 chr1_176503735     ZGre    A    G      0.5      1        2 
   1 chr1_176503735     ZHar    A    G        0      0        2 
   1 chr1_176503735   Sample    A    G        0      0        2 
   1 chr1_176517882     AAsi    C    T        0      0        2 
   1 chr1_176517882     AKia    C    T        0      0        2 
   1 chr1_176517882     AOna    C    T        0      0        2 
   1 chr1_176517882     ASom    C    T        0      0        2 
   1 chr1_176517882     HCab    C    T        0      0        2 
   1 chr1_176517882     HPrz    C    T        0      0        2 
   1 chr1_176517882     ZBoe    C    T        0      0        2 
   1 chr1_176517882     ZGre    C    T      0.5      1        2 
   1 chr1_176517882     ZHar    C    T        0      0        2 
   1 chr1_176517882   Sample    C    T        0      0        2 
   1 chr1_176524943     AAsi    A    G        0      0        2 
   1 chr1_176524943     AKia    A    G        0      0        2 
   1 chr1_176524943     AOna    A    G        0      0        2 
   1 chr1_176524943     ASom    A    G        0      0        2 
   1 chr1_176524943     HCab    A    G        0      0        2 
   1 chr1_176524943     HPrz    A    G      0.5      1        2 
   1 chr1_176524943     ZBoe    A    G        0      0        2 
   1 chr1_176524943     ZGre    A    G        0      0        2 
   1 chr1_176524943     ZHar    A    G        0      0        2 
   1 chr1_176524943   Sample    A    G        0      0        2 
   1 chr1_176526438     AAsi    G    A        0      0        2 
   1 chr1_176526438     AKia    G    A        0      0        2 
   1 chr1_176526438     AOna    G    A        0      0        2 
   1 chr1_176526438     ASom    G    A        0      0        2 
   1 chr1_176526438     HCab    G    A        0      0        2 
   1 chr1_176526438     HPrz    G    A        0      0        2 
   1 chr1_176526438     ZBoe    G    A        0      0        2 
   1 chr1_176526438     ZGre    G    A      0.5      1        2 
   1 chr1_176526438     ZHar    G    A        0      0        2 
   1 chr1_176526438   Sample    G    A        0      0        2 
   1 chr1_176526892     AAsi    G    T        0      0        2 
   1 chr1_176526892     AKia    G    T        0      0        2 
   1 chr1_176526892     AOna    G    T        0      0        2 
   1 chr1_176526892     ASom    G    T        0      0        2 
   1 chr1_176526892     HCab    G    T        1      2        2 
   1 chr1_176526892     HPrz    G    T        1      2        2 
   1 chr1_176526892     ZBoe    G    T        0      0        2 
   1 chr1_176526892     ZGre    G    T        0      0        2 
   1 chr1_176526892     ZHar    G    T        0      0        2 
   1 chr1_176526892   Sample    G    T        0      0        2 
   1 chr1_176530549     AAsi    T    G        0      0        2 
   1 chr1_176530549     AKia    T    G        0      0        2 
   1 chr1_176530549     AOna    T    G        0      0        2 
   1 chr1_176530549     ASom    T    G        0      0        2 
   1 chr1_176530549     HCab    T    G        0      0        2 
   1 chr1_176530549     HPrz    T    G        0      0        2 
   1 chr1_176530549     ZBoe    T    G      0.5      1        2 
   1 chr1_176530549     ZGre    T    G        0      0        2 
   1 chr1_176530549     ZHar    T    G        0      0        2 
   1 chr1_176530549   Sample    T    G        0      0        2 
   1 chr1_176546971     AAsi    A    G        0      0        2 
   1 chr1_176546971     AKia    A    G        0      0        2 
   1 chr1_176546971     AOna    A    G        0      0        2 
   1 chr1_176546971     ASom    A    G        0      0        2 
   1 chr1_176546971     HCab    A    G        1      2        2 
   1 chr1_176546971     HPrz    A    G        1      2        2 
   1 chr1_176546971     ZBoe    A    G        0      0        2 
   1 chr1_176546971     ZGre    A    G        0      0        2 
   1 chr1_176546971     ZHar    A    G        0      0        2 
   1 chr1_176546971   Sample    A    G        0      0        2 
   1 chr1_176582941     AAsi    A    T        0      0        2 
   1 chr1_176582941     AKia    A    T        0      0        2 
   1 chr1_176582941     AOna    A    T        0      0        2 
   1 chr1_176582941     ASom    A    T        0      0        2 
   1 chr1_176582941     HCab    A    T        1      2        2 
   1 chr1_176582941     HPrz    A    T      0.5      1        2 
   1 chr1_176582941     ZBoe    A    T        0      0        2 
   1 chr1_176582941     ZGre    A    T        0      0        2 
   1 chr1_176582941     ZHar    A    T        0      0        2 
   1 chr1_176582941   Sample    A    T        0      0        2 
   1 chr1_176589170     AAsi    A    G        0      0        2 
   1 chr1_176589170     AKia    A    G        0      0        2 
   1 chr1_176589170     AOna    A    G        0      0        2 
   1 chr1_176589170     ASom    A    G        0      0        2 
   1 chr1_176589170     HCab    A    G        0      0        2 
   1 chr1_176589170     HPrz    A    G      0.5      1        2 
   1 chr1_176589170     ZBoe    A    G        0      0        2 
   1 chr1_176589170     ZGre    A    G        0      0        2 
   1 chr1_176589170     ZHar    A    G        0      0        2 
   1 chr1_176589170   Sample    A    G        0      0        2 
   1 chr1_176610378     AAsi    T    C        0      0        2 
   1 chr1_176610378     AKia    T    C        0      0        2 
   1 chr1_176610378     AOna    T    C        0      0        2 
   1 chr1_176610378     ASom    T    C        0      0        2 
   1 chr1_176610378     HCab    T    C        0      0        2 
   1 chr1_176610378     HPrz    T    C      0.5      1        2 
   1 chr1_176610378     ZBoe    T    C        0      0        2 
   1 chr1_176610378     ZGre    T    C        0      0        2 
   1 chr1_176610378     ZHar    T    C        0      0        2 
   1 chr1_176610378   Sample    T    C        0      0        2 
   1 chr1_176611974     AAsi    A    G        0      0        2 
   1 chr1_176611974     AKia    A    G        0      0        2 
   1 chr1_176611974     AOna    A    G        0      0        2 
   1 chr1_176611974     ASom    A    G        0      0        2 
   1 chr1_176611974     HCab    A    G        0      0        2 
   1 chr1_176611974     HPrz    A    G        0      0        2 
   1 chr1_176611974     ZBoe    A    G        0      0        2 
   1 chr1_176611974     ZGre    A    G        1      2        2 
   1 chr1_176611974     ZHar    A    G        0      0        2 
   1 chr1_176611974   Sample    A    G        0      0        2 
   1 chr1_176618993     AAsi    C    T        0      0        2 
   1 chr1_176618993     AKia    C    T        0      0        2 
   1 chr1_176618993     AOna    C    T        0      0        2 
   1 chr1_176618993     ASom    C    T        0      0        2 
   1 chr1_176618993     HCab    C    T        0      0        2 
   1 chr1_176618993     HPrz    C    T      0.5      1        2 
   1 chr1_176618993     ZBoe    C    T        0      0        2 
   1 chr1_176618993     ZGre    C    T        0      0        2 
   1 chr1_176618993     ZHar    C    T        0      0        2 
   1 chr1_176618993   Sample    C    T        0      0        2 
   1 chr1_176619869     AAsi    C    T        0      0        2 
   1 chr1_176619869     AKia    C    T        0      0        2 
   1 chr1_176619869     AOna    C    T        0      0        2 
   1 chr1_176619869     ASom    C    T        0      0        2 
   1 chr1_176619869     HCab    C    T        0      0        2 
   1 chr1_176619869     HPrz    C    T        0      0        2 
   1 chr1_176619869     ZBoe    C    T        0      0        2 
   1 chr1_176619869     ZGre    C    T        0      0        2 
   1 chr1_176619869     ZHar    C    T      0.5      1        2 
   1 chr1_176619869   Sample    C    T        0      0        2 
   1 chr1_176621346     AAsi    G    T        0      0        2 
   1 chr1_176621346     AKia    G    T        1      2        2 
   1 chr1_176621346     AOna    G    T      0.5      1        2 
   1 chr1_176621346     ASom    G    T        0      0        2 
   1 chr1_176621346     HCab    G    T        0      0        2 
   1 chr1_176621346     HPrz    G    T        0      0        2 
   1 chr1_176621346     ZBoe    G    T        0      0        2 
   1 chr1_176621346     ZGre    G    T        0      0        2 
   1 chr1_176621346     ZHar    G    T        0      0        2 
   1 chr1_176621346   Sample    G    T        0      0        2 
   1 chr1_176622048     AAsi    G    A        0      0        2 
   1 chr1_176622048     AKia    G    A        0      0        2 
   1 chr1_176622048     AOna    G    A        0      0        2 
   1 chr1_176622048     ASom    G    A        0      0        2 
   1 chr1_176622048     HCab    G    A        1      2        2 
   1 chr1_176622048     HPrz    G    A        1      2        2 
   1 chr1_176622048     ZBoe    G    A        0      0        2 
   1 chr1_176622048     ZGre    G    A        0      0        2 
   1 chr1_176622048     ZHar    G    A        0      0        2 
   1 chr1_176622048   Sample    G    A        0      0        2 
   1 chr1_176624734     AAsi    A    G        0      0        2 
   1 chr1_176624734     AKia    A    G        0      0        2 
   1 chr1_176624734     AOna    A    G        0      0        2 
   1 chr1_176624734     ASom    A    G        0      0        2 
   1 chr1_176624734     HCab    A    G        1      2        2 
   1 chr1_176624734     HPrz    A    G        1      2        2 
   1 chr1_176624734     ZBoe    A    G        0      0        2 
   1 chr1_176624734     ZGre    A    G        0      0        2 
   1 chr1_176624734     ZHar    A    G        0      0        2 
   1 chr1_176624734   Sample    A    G        0      0        2 
   1 chr1_176626543     AAsi    C    T        0      0        2 
   1 chr1_176626543     AKia    C    T        0      0        2 
   1 chr1_176626543     AOna    C    T        0      0        2 
   1 chr1_176626543     ASom    C    T        0      0        2 
   1 chr1_176626543     HCab    C    T        1      2        2 
   1 chr1_176626543     HPrz    C    T        1      2        2 
   1 chr1_176626543     ZBoe    C    T        0      0        2 
   1 chr1_176626543     ZGre    C    T        0      0        2 
   1 chr1_176626543     ZHar    C    T        0      0        2 
   1 chr1_176626543   Sample    C    T        0      0        2 
   1 chr1_176631332     AAsi    C    T        0      0        2 
   1 chr1_176631332     AKia    C    T        0      0        2 
   1 chr1_176631332     AOna    C    T        0      0        2 
   1 chr1_176631332     ASom    C    T        0      0        2 
   1 chr1_176631332     HCab    C    T        0      0        2 
   1 chr1_176631332     HPrz    C    T        0      0        2 
   1 chr1_176631332     ZBoe    C    T        1      2        2 
   1 chr1_176631332     ZGre    C    T        1      2        2 
   1 chr1_176631332     ZHar    C    T        1      2        2 
   1 chr1_176631332   Sample    C    T        0      0        2 
   1 chr1_176636114     AAsi    C    T        0      0        2 
   1 chr1_176636114     AKia    C    T        0      0        2 
   1 chr1_176636114     AOna    C    T        0      0        2 
   1 chr1_176636114     ASom    C    T        0      0        2 
   1 chr1_176636114     HCab    C    T        1      2        2 
   1 chr1_176636114     HPrz    C    T        0      0        2 
   1 chr1_176636114     ZBoe    C    T        0      0        2 
   1 chr1_176636114     ZGre    C    T        0      0        2 
   1 chr1_176636114     ZHar    C    T        0      0        2 
   1 chr1_176636114   Sample    C    T        0      0        2 
   1 chr1_176641413     AAsi    C    G        0      0        2 
   1 chr1_176641413     AKia    C    G        0      0        2 
   1 chr1_176641413     AOna    C    G        0      0        2 
   1 chr1_176641413     ASom    C    G        0      0        2 
   1 chr1_176641413     HCab    C    G        0      0        2 
   1 chr1_176641413     HPrz    C    G        0      0        2 
   1 chr1_176641413     ZBoe    C    G        1      2        2 
   1 chr1_176641413     ZGre    C    G        0      0        2 
   1 chr1_176641413     ZHar    C    G        0      0        2 
   1 chr1_176641413   Sample    C    G        0      0        2 
   1 chr1_176645992     AAsi    C    G        0      0        2 
   1 chr1_176645992     AKia    C    G        0      0        2 
   1 chr1_176645992     AOna    C    G        0      0        2 
   1 chr1_176645992     ASom    C    G        0      0        2 
   1 chr1_176645992     HCab    C    G        0      0        2 
   1 chr1_176645992     HPrz    C    G        0      0        2 
   1 chr1_176645992     ZBoe    C    G        0      0        2 
   1 chr1_176645992     ZGre    C    G        0      0        2 
   1 chr1_176645992     ZHar    C    G      0.5      1        2 
   1 chr1_176645992   Sample    C    G        0      0        2 
   1 chr1_176646291     AAsi    T    C        0      0        2 
   1 chr1_176646291     AKia    T    C        0      0        2 
   1 chr1_176646291     AOna    T    C        0      0        2 
   1 chr1_176646291     ASom    T    C        0      0        2 
   1 chr1_176646291     HCab    T    C        0      0        2 
   1 chr1_176646291     HPrz    T    C        0      0        2 
   1 chr1_176646291     ZBoe    T    C        0      0        2 
   1 chr1_176646291     ZGre    T    C        1      2        2 
   1 chr1_176646291     ZHar    T    C        0      0        2 
   1 chr1_176646291   Sample    T    C        0      0        2 
   1 chr1_176647669     AAsi    T    A        0      0        2 
   1 chr1_176647669     AKia    T    A        0      0        2 
   1 chr1_176647669     AOna    T    A        0      0        2 
   1 chr1_176647669     ASom    T    A        0      0        2 
   1 chr1_176647669     HCab    T    A        0      0        2 
   1 chr1_176647669     HPrz    T    A      0.5      1        2 
   1 chr1_176647669     ZBoe    T    A        0      0        2 
   1 chr1_176647669     ZGre    T    A        0      0        2 
   1 chr1_176647669     ZHar    T    A        0      0        2 
   1 chr1_176647669   Sample    T    A        0      0        2 
   1 chr1_176681284     AAsi    T    A        0      0        2 
   1 chr1_176681284     AKia    T    A        0      0        2 
   1 chr1_176681284     AOna    T    A        0      0        2 
   1 chr1_176681284     ASom    T    A        0      0        2 
   1 chr1_176681284     HCab    T    A        0      0        2 
   1 chr1_176681284     HPrz    T    A        0      0        2 
   1 chr1_176681284     ZBoe    T    A        0      0        2 
   1 chr1_176681284     ZGre    T    A        0      0        2 
   1 chr1_176681284     ZHar    T    A        1      2        2 
   1 chr1_176681284   Sample    T    A        0      0        2 
   1 chr1_176704131     AAsi    C    T        1      2        2 
   1 chr1_176704131     AKia    C    T        0      0        2 
   1 chr1_176704131     AOna    C    T        0      0        2 
   1 chr1_176704131     ASom    C    T        0      0        2 
   1 chr1_176704131     HCab    C    T        0      0        2 
   1 chr1_176704131     HPrz    C    T        0      0        2 
   1 chr1_176704131     ZBoe    C    T        0      0        2 
   1 chr1_176704131     ZGre    C    T        0      0        2 
   1 chr1_176704131     ZHar    C    T        0      0        2 
   1 chr1_176704131   Sample    C    T        1      2        2 
   1 chr1_176726248     AAsi    T    G        0      0        2 
   1 chr1_176726248     AKia    T    G        0      0        2 
   1 chr1_176726248     AOna    T    G      0.5      1        2 
   1 chr1_176726248     ASom    T    G        0      0        2 
   1 chr1_176726248     HCab    T    G        0      0        2 
   1 chr1_176726248     HPrz    T    G        0      0        2 
   1 chr1_176726248     ZBoe    T    G        0      0        2 
   1 chr1_176726248     ZGre    T    G        0      0        2 
   1 chr1_176726248     ZHar    T    G        0      0        2 
   1 chr1_176726248   Sample    T    G        0      0        2 
   1 chr1_176736402     AAsi    G    A        0      0        2 
   1 chr1_176736402     AKia    G    A        1      2        2 
   1 chr1_176736402     AOna    G    A        1      2        2 
   1 chr1_176736402     ASom    G    A        0      0        2 
   1 chr1_176736402     HCab    G    A        0      0        2 
   1 chr1_176736402     HPrz    G    A        0      0        2 
   1 chr1_176736402     ZBoe    G    A        0      0        2 
   1 chr1_176736402     ZGre    G    A        0      0        2 
   1 chr1_176736402     ZHar    G    A        0      0        2 
   1 chr1_176736402   Sample    G    A        0      0        2 
   1 chr1_176755238     AAsi    C    T      0.5      1        2 
   1 chr1_176755238     AKia    C    T        0      0        2 
   1 chr1_176755238     AOna    C    T        0      0        2 
   1 chr1_176755238     ASom    C    T        0      0        2 
   1 chr1_176755238     HCab    C    T        0      0        2 
   1 chr1_176755238     HPrz    C    T        0      0        2 
   1 chr1_176755238     ZBoe    C    T        0      0        2 
   1 chr1_176755238     ZGre    C    T        0      0        2 
   1 chr1_176755238     ZHar    C    T        0      0        2 
   1 chr1_176755238   Sample    C    T        1      2        2 
   1 chr1_176760451     AAsi    C    G        0      0        2 
   1 chr1_176760451     AKia    C    G        0      0        2 
   1 chr1_176760451     AOna    C    G        0      0        2 
   1 chr1_176760451     ASom    C    G        0      0        2 
   1 chr1_176760451     HCab    C    G        1      2        2 
   1 chr1_176760451     HPrz    C    G        1      2        2 
   1 chr1_176760451     ZBoe    C    G        0      0        2 
   1 chr1_176760451     ZGre    C    G        0      0        2 
   1 chr1_176760451     ZHar    C    G        0      0        2 
   1 chr1_176760451   Sample    C    G        0      0        2 
   1 chr1_176762627     AAsi    G    T        0      0        2 
   1 chr1_176762627     AKia    G    T        1      2        2 
   1 chr1_176762627     AOna    G    T        0      0        2 
   1 chr1_176762627     ASom    G    T        0      0        2 
   1 chr1_176762627     HCab    G    T        0      0        2 
   1 chr1_176762627     HPrz    G    T        0      0        2 
   1 chr1_176762627     ZBoe    G    T        0      0        2 
   1 chr1_176762627     ZGre    G    T        0      0        2 
   1 chr1_176762627     ZHar    G    T        0      0        2 
   1 chr1_176762627   Sample    G    T        0      0        2 
   1 chr1_176764383     AAsi    T    G        0      0        2 
   1 chr1_176764383     AKia    T    G        0      0        2 
   1 chr1_176764383     AOna    T    G        0      0        2 
   1 chr1_176764383     ASom    T    G        0      0        2 
   1 chr1_176764383     HCab    T    G        0      0        2 
   1 chr1_176764383     HPrz    T    G      0.5      1        2 
   1 chr1_176764383     ZBoe    T    G        0      0        2 
   1 chr1_176764383     ZGre    T    G        0      0        2 
   1 chr1_176764383     ZHar    T    G        0      0        2 
   1 chr1_176764383   Sample    T    G        0      0        2 
   1 chr1_176764546     AAsi    C    T        0      0        2 
   1 chr1_176764546     AKia    C    T        1      2        2 
   1 chr1_176764546     AOna    C    T        0      0        2 
   1 chr1_176764546     ASom    C    T        0      0        2 
   1 chr1_176764546     HCab    C    T        0      0        2 
   1 chr1_176764546     HPrz    C    T        0      0        2 
   1 chr1_176764546     ZBoe    C    T        0      0        2 
   1 chr1_176764546     ZGre    C    T        0      0        2 
   1 chr1_176764546     ZHar    C    T        0      0        2 
   1 chr1_176764546   Sample    C    T        0      0        2 
   1 chr1_176776026     AAsi    C    T      0.5      1        2 
   1 chr1_176776026     AKia    C    T        0      0        2 
   1 chr1_176776026     AOna    C    T      0.5      1        2 
   1 chr1_176776026     ASom    C    T        0      0        2 
   1 chr1_176776026     HCab    C    T        0      0        2 
   1 chr1_176776026     HPrz    C    T        0      0        2 
   1 chr1_176776026     ZBoe    C    T        0      0        2 
   1 chr1_176776026     ZGre    C    T        0      0        2 
   1 chr1_176776026     ZHar    C    T        0      0        2 
   1 chr1_176776026   Sample    C    T        0      0        2 
   1 chr1_176790977     AAsi    T    G        0      0        2 
   1 chr1_176790977     AKia    T    G        1      2        2 
   1 chr1_176790977     AOna    T    G        0      0        2 
   1 chr1_176790977     ASom    T    G        0      0        2 
   1 chr1_176790977     HCab    T    G        0      0        2 
   1 chr1_176790977     HPrz    T    G        0      0        2 
   1 chr1_176790977     ZBoe    T    G        0      0        2 
   1 chr1_176790977     ZGre    T    G        0      0        2 
   1 chr1_176790977     ZHar    T    G        0      0        2 
   1 chr1_176790977   Sample    T    G        0      0        2 
   1 chr1_176792456     AAsi    G    A        0      0        2 
   1 chr1_176792456     AKia    G    A        0      0        2 
   1 chr1_176792456     AOna    G    A        0      0        2 
   1 chr1_176792456     ASom    G    A        0      0        2 
   1 chr1_176792456     HCab    G    A        0      0        2 
   1 chr1_176792456     HPrz    G    A      0.5      1        2 
   1 chr1_176792456     ZBoe    G    A        0      0        2 
   1 chr1_176792456     ZGre    G    A        0      0        2 
   1 chr1_176792456     ZHar    G    A        0      0        2 
   1 chr1_176792456   Sample    G    A        0      0        2 
   1 chr1_176798352     AAsi    A    G        0      0        2 
   1 chr1_176798352     AKia    A    G        0      0        2 
   1 chr1_176798352     AOna    A    G        0      0        2 
   1 chr1_176798352     ASom    A    G        0      0        2 
   1 chr1_176798352     HCab    A    G        0      0        2 
   1 chr1_176798352     HPrz    A    G      0.5      1        2 
   1 chr1_176798352     ZBoe    A    G        0      0        2 
   1 chr1_176798352     ZGre    A    G        0      0        2 
   1 chr1_176798352     ZHar    A    G        0      0        2 
   1 chr1_176798352   Sample    A    G        0      0        2 
   1 chr1_176819208     AAsi    T    C        0      0        2 
   1 chr1_176819208     AKia    T    C        0      0        2 
   1 chr1_176819208     AOna    T    C        0      0        2 
   1 chr1_176819208     ASom    T    C        0      0        2 
   1 chr1_176819208     HCab    T    C        1      2        2 
   1 chr1_176819208     HPrz    T    C        1      2        2 
   1 chr1_176819208     ZBoe    T    C        0      0        2 
   1 chr1_176819208     ZGre    T    C        0      0        2 
   1 chr1_176819208     ZHar    T    C        0      0        2 
   1 chr1_176819208   Sample    T    C        0      0        2 
   1 chr1_176825442     AAsi    T    C        0      0        2 
   1 chr1_176825442     AKia    T    C        0      0        2 
   1 chr1_176825442     AOna    T    C        0      0        2 
   1 chr1_176825442     ASom    T    C        1      2        2 
   1 chr1_176825442     HCab    T    C        0      0        2 
   1 chr1_176825442     HPrz    T    C        0      0        2 
   1 chr1_176825442     ZBoe    T    C        0      0        2 
   1 chr1_176825442     ZGre    T    C        0      0        2 
   1 chr1_176825442     ZHar    T    C        0      0        2 
   1 chr1_176825442   Sample    T    C        0      0        2 
   1 chr1_176833265     AAsi    G    C        0      0        2 
   1 chr1_176833265     AKia    G    C        0      0        2 
   1 chr1_176833265     AOna    G    C        0      0        2 
   1 chr1_176833265     ASom    G    C        0      0        2 
   1 chr1_176833265     HCab    G    C        0      0        2 
   1 chr1_176833265     HPrz    G    C        0      0        2 
   1 chr1_176833265     ZBoe    G    C        1      2        2 
   1 chr1_176833265     ZGre    G    C        0      0        2 
   1 chr1_176833265     ZHar    G    C        0      0        2 
   1 chr1_176833265   Sample    G    C        0      0        2 
   1 chr1_176835910     AAsi    T    C        0      0        2 
   1 chr1_176835910     AKia    T    C        0      0        2 
   1 chr1_176835910     AOna    T    C        0      0        2 
   1 chr1_176835910     ASom    T    C        0      0        2 
   1 chr1_176835910     HCab    T    C        1      2        2 
   1 chr1_176835910     HPrz    T    C        1      2        2 
   1 chr1_176835910     ZBoe    T    C        0      0        2 
   1 chr1_176835910     ZGre    T    C        0      0        2 
   1 chr1_176835910     ZHar    T    C        0      0        2 
   1 chr1_176835910   Sample    T    C        0      0        2 
   1 chr1_176837873     AAsi    A    C        0      0        2 
   1 chr1_176837873     AKia    A    C        0      0        2 
   1 chr1_176837873     AOna    A    C        0      0        2 
   1 chr1_176837873     ASom    A    C        0      0        2 
   1 chr1_176837873     HCab    A    C        0      0        2 
   1 chr1_176837873     HPrz    A    C      0.5      1        2 
   1 chr1_176837873     ZBoe    A    C        0      0        2 
   1 chr1_176837873     ZGre    A    C        0      0        2 
   1 chr1_176837873     ZHar    A    C        0      0        2 
   1 chr1_176837873   Sample    A    C        0      0        2 
   1 chr1_176838332     AAsi    C    T        0      0        2 
   1 chr1_176838332     AKia    C    T        1      2        2 
   1 chr1_176838332     AOna    C    T      0.5      1        2 
   1 chr1_176838332     ASom    C    T        0      0        2 
   1 chr1_176838332     HCab    C    T        0      0        2 
   1 chr1_176838332     HPrz    C    T        0      0        2 
   1 chr1_176838332     ZBoe    C    T        1      2        2 
   1 chr1_176838332     ZGre    C    T        1      2        2 
   1 chr1_176838332     ZHar    C    T        1      2        2 
   1 chr1_176838332   Sample    C    T        0      0        2 
   1 chr1_176844411     AAsi    T    G        0      0        2 
   1 chr1_176844411     AKia    T    G        0      0        2 
   1 chr1_176844411     AOna    T    G      0.5      1        2 
   1 chr1_176844411     ASom    T    G        0      0        2 
   1 chr1_176844411     HCab    T    G        0      0        2 
   1 chr1_176844411     HPrz    T    G        0      0        2 
   1 chr1_176844411     ZBoe    T    G        0      0        2 
   1 chr1_176844411     ZGre    T    G        0      0        2 
   1 chr1_176844411     ZHar    T    G        0      0        2 
   1 chr1_176844411   Sample    T    G        0      0        2 
   1 chr1_176853540     AAsi    C    G        0      0        2 
   1 chr1_176853540     AKia    C    G        0      0        2 
   1 chr1_176853540     AOna    C    G      0.5      1        2 
   1 chr1_176853540     ASom    C    G        0      0        2 
   1 chr1_176853540     HCab    C    G        0      0        2 
   1 chr1_176853540     HPrz    C    G        0      0        2 
   1 chr1_176853540     ZBoe    C    G        0      0        2 
   1 chr1_176853540     ZGre    C    G        0      0        2 
   1 chr1_176853540     ZHar    C    G        0      0        2 
   1 chr1_176853540   Sample    C    G        0      0        2 
   1 chr1_176857236     AAsi    A    G        0      0        2 
   1 chr1_176857236     AKia    A    G        0      0        2 
   1 chr1_176857236     AOna    A    G        0      0        2 
   1 chr1_176857236     ASom    A    G        0      0        2 
   1 chr1_176857236     HCab    A    G        0      0        2 
   1 chr1_176857236     HPrz    A    G        0      0        2 
   1 chr1_176857236     ZBoe    A    G      0.5      1        2 
   1 chr1_176857236     ZGre    A    G        0      0        2 
   1 chr1_176857236     ZHar    A    G        0      0        2 
   1 chr1_176857236   Sample    A    G        0      0        2 
   1 chr1_176861060     AAsi    C    T        0      0        2 
   1 chr1_176861060     AKia    C    T        0      0        2 
   1 chr1_176861060     AOna    C    T        0      0        2 
   1 chr1_176861060     ASom    C    T        0      0        2 
   1 chr1_176861060     HCab    C    T        0      0        2 
   1 chr1_176861060     HPrz    C    T        0      0        2 
   1 chr1_176861060     ZBoe    C    T        0      0        2 
   1 chr1_176861060     ZGre    C    T        1      2        2 
   1 chr1_176861060     ZHar    C    T        0      0        2 
   1 chr1_176861060   Sample    C    T        0      0        2 
   1 chr1_176861740     AAsi    G    C        0      0        2 
   1 chr1_176861740     AKia    G    C        0      0        2 
   1 chr1_176861740     AOna    G    C        0      0        2 
   1 chr1_176861740     ASom    G    C        0      0        2 
   1 chr1_176861740     HCab    G    C        0      0        2 
   1 chr1_176861740     HPrz    G    C        0      0        2 
   1 chr1_176861740     ZBoe    G    C        0      0        2 
   1 chr1_176861740     ZGre    G    C        0      0        2 
   1 chr1_176861740     ZHar    G    C        1      2        2 
   1 chr1_176861740   Sample    G    C        0      0        2 
   1 chr1_176869760     AAsi    T    C        0      0        2 
   1 chr1_176869760     AKia    T    C        0      0        2 
   1 chr1_176869760     AOna    T    C        1      2        2 
   1 chr1_176869760     ASom    T    C        0      0        2 
   1 chr1_176869760     HCab    T    C        0      0        2 
   1 chr1_176869760     HPrz    T    C        0      0        2 
   1 chr1_176869760     ZBoe    T    C        0      0        2 
   1 chr1_176869760     ZGre    T    C        0      0        2 
   1 chr1_176869760     ZHar    T    C        0      0        2 
   1 chr1_176869760   Sample    T    C        0      0        2 
   1 chr1_176882135     AAsi    C    G        0      0        2 
   1 chr1_176882135     AKia    C    G        0      0        2 
   1 chr1_176882135     AOna    C    G        0      0        2 
   1 chr1_176882135     ASom    C    G        0      0        2 
   1 chr1_176882135     HCab    C    G        0      0        2 
   1 chr1_176882135     HPrz    C    G        0      0        2 
   1 chr1_176882135     ZBoe    C    G        1      2        2 
   1 chr1_176882135     ZGre    C    G        1      2        2 
   1 chr1_176882135     ZHar    C    G        1      2        2 
   1 chr1_176882135   Sample    C    G        0      0        2 
   1 chr1_176885587     AAsi    G    A        0      0        2 
   1 chr1_176885587     AKia    G    A        0      0        2 
   1 chr1_176885587     AOna    G    A        0      0        2 
   1 chr1_176885587     ASom    G    A        0      0        2 
   1 chr1_176885587     HCab    G    A        0      0        2 
   1 chr1_176885587     HPrz    G    A        0      0        2 
   1 chr1_176885587     ZBoe    G    A        1      2        2 
   1 chr1_176885587     ZGre    G    A        0      0        2 
   1 chr1_176885587     ZHar    G    A        0      0        2 
   1 chr1_176885587   Sample    G    A        0      0        2 
   1 chr1_176893967     AAsi    G    T        0      0        2 
   1 chr1_176893967     AKia    G    T        0      0        2 
   1 chr1_176893967     AOna    G    T        1      2        2 
   1 chr1_176893967     ASom    G    T        0      0        2 
   1 chr1_176893967     HCab    G    T        0      0        2 
   1 chr1_176893967     HPrz    G    T        0      0        2 
   1 chr1_176893967     ZBoe    G    T        0      0        2 
   1 chr1_176893967     ZGre    G    T        0      0        2 
   1 chr1_176893967     ZHar    G    T        0      0        2 
   1 chr1_176893967   Sample    G    T        0      0        2 
   1 chr1_176894986     AAsi    G    C        0      0        2 
   1 chr1_176894986     AKia    G    C        0      0        2 
   1 chr1_176894986     AOna    G    C        0      0        2 
   1 chr1_176894986     ASom    G    C        0      0        2 
   1 chr1_176894986     HCab    G    C        0      0        2 
   1 chr1_176894986     HPrz    G    C        0      0        2 
   1 chr1_176894986     ZBoe    G    C        1      2        2 
   1 chr1_176894986     ZGre    G    C        0      0        2 
   1 chr1_176894986     ZHar    G    C        0      0        2 
   1 chr1_176894986   Sample    G    C        0      0        2 
   1 chr1_176898280     AAsi    G    T        0      0        2 
   1 chr1_176898280     AKia    G    T        0      0        2 
   1 chr1_176898280     AOna    G    T        0      0        2 
   1 chr1_176898280     ASom    G    T        0      0        2 
   1 chr1_176898280     HCab    G    T        1      2        2 
   1 chr1_176898280     HPrz    G    T        1      2        2 
   1 chr1_176898280     ZBoe    G    T        0      0        2 
   1 chr1_176898280     ZGre    G    T        0      0        2 
   1 chr1_176898280     ZHar    G    T        0      0        2 
   1 chr1_176898280   Sample    G    T        0      0        2 
   1 chr1_176899118     AAsi    C    T        1      2        2 
   1 chr1_176899118     AKia    C    T        0      0        2 
   1 chr1_176899118     AOna    C    T        0      0        2 
   1 chr1_176899118     ASom    C    T        1      2        2 
   1 chr1_176899118     HCab    C    T        0      0        2 
   1 chr1_176899118     HPrz    C    T        0      0        2 
   1 chr1_176899118     ZBoe    C    T        0      0        2 
   1 chr1_176899118     ZGre    C    T        0      0        2 
   1 chr1_176899118     ZHar    C    T        0      0        2 
   1 chr1_176899118   Sample    C    T        1      2        2 
   1 chr1_176899338     AAsi    G    T        0      0        2 
   1 chr1_176899338     AKia    G    T        0      0        2 
   1 chr1_176899338     AOna    G    T        0      0        2 
   1 chr1_176899338     ASom    G    T        0      0        2 
   1 chr1_176899338     HCab    G    T        0      0        2 
   1 chr1_176899338     HPrz    G    T        0      0        2 
   1 chr1_176899338     ZBoe    G    T        0      0        2 
   1 chr1_176899338     ZGre    G    T        0      0        2 
   1 chr1_176899338     ZHar    G    T        1      2        2 
   1 chr1_176899338   Sample    G    T        0      0        2 
   1 chr1_176908812     AAsi    A    G        0      0        2 
   1 chr1_176908812     AKia    A    G        0      0        2 
   1 chr1_176908812     AOna    A    G        0      0        2 
   1 chr1_176908812     ASom    A    G        0      0        2 
   1 chr1_176908812     HCab    A    G        0      0        2 
   1 chr1_176908812     HPrz    A    G        0      0        2 
   1 chr1_176908812     ZBoe    A    G      0.5      1        2 
   1 chr1_176908812     ZGre    A    G        0      0        2 
   1 chr1_176908812     ZHar    A    G        1      2        2 
   1 chr1_176908812   Sample    A    G        0      0        2 
   1 chr1_176911164     AAsi    G    A        1      2        2 
   1 chr1_176911164     AKia    G    A        0      0        2 
   1 chr1_176911164     AOna    G    A        0      0        2 
   1 chr1_176911164     ASom    G    A        1      2        2 
   1 chr1_176911164     HCab    G    A        0      0        2 
   1 chr1_176911164     HPrz    G    A        0      0        2 
   1 chr1_176911164     ZBoe    G    A      0.5      1        2 
   1 chr1_176911164     ZGre    G    A        1      2        2 
   1 chr1_176911164     ZHar    G    A        0      0        2 
   1 chr1_176911164   Sample    G    A        1      2        2 
   1 chr1_176933046     AAsi    A    G        0      0        2 
   1 chr1_176933046     AKia    A    G        0      0        2 
   1 chr1_176933046     AOna    A    G        0      0        2 
   1 chr1_176933046     ASom    A    G        0      0        2 
   1 chr1_176933046     HCab    A    G        0      0        2 
   1 chr1_176933046     HPrz    A    G      0.5      1        2 
   1 chr1_176933046     ZBoe    A    G        0      0        2 
   1 chr1_176933046     ZGre    A    G        0      0        2 
   1 chr1_176933046     ZHar    A    G        0      0        2 
   1 chr1_176933046   Sample    A    G        0      0        2 
   1 chr1_176946565     AAsi    T    C        0      0        2 
   1 chr1_176946565     AKia    T    C        0      0        2 
   1 chr1_176946565     AOna    T    C      0.5      1        2 
   1 chr1_176946565     ASom    T    C        0      0        2 
   1 chr1_176946565     HCab    T    C        0      0        2 
   1 chr1_176946565     HPrz    T    C        0      0        2 
   1 chr1_176946565     ZBoe    T    C        0      0        2 
   1 chr1_176946565     ZGre    T    C        0      0        2 
   1 chr1_176946565     ZHar    T    C        0      0        2 
   1 chr1_176946565   Sample    T    C        0      0        2 
   1 chr1_176949493     AAsi    C    T        0      0        2 
   1 chr1_176949493     AKia    C    T        0      0        2 
   1 chr1_176949493     AOna    C    T        0      0        2 
   1 chr1_176949493     ASom    C    T        0      0        2 
   1 chr1_176949493     HCab    C    T        1      2        2 
   1 chr1_176949493     HPrz    C    T        1      2        2 
   1 chr1_176949493     ZBoe    C    T        0      0        2 
   1 chr1_176949493     ZGre    C    T        0      0        2 
   1 chr1_176949493     ZHar    C    T        0      0        2 
   1 chr1_176949493   Sample    C    T        0      0        2 
   1 chr1_176954906     AAsi    G    A        0      0        2 
   1 chr1_176954906     AKia    G    A        0      0        2 
   1 chr1_176954906     AOna    G    A        0      0        2 
   1 chr1_176954906     ASom    G    A        0      0        2 
   1 chr1_176954906     HCab    G    A        1      2        2 
   1 chr1_176954906     HPrz    G    A      0.5      1        2 
   1 chr1_176954906     ZBoe    G    A        0      0        2 
   1 chr1_176954906     ZGre    G    A        0      0        2 
   1 chr1_176954906     ZHar    G    A        0      0        2 
   1 chr1_176954906   Sample    G    A        0      0        2 
   1 chr1_176955927     AAsi    T    C        0      0        2 
   1 chr1_176955927     AKia    T    C        0      0        2 
   1 chr1_176955927     AOna    T    C        0      0        2 
   1 chr1_176955927     ASom    T    C        0      0        2 
   1 chr1_176955927     HCab    T    C        1      2        2 
   1 chr1_176955927     HPrz    T    C        1      2        2 
   1 chr1_176955927     ZBoe    T    C        0      0        2 
   1 chr1_176955927     ZGre    T    C        0      0        2 
   1 chr1_176955927     ZHar    T    C        0      0        2 
   1 chr1_176955927   Sample    T    C        0      0        2 
   1 chr1_176961459     AAsi    T    A        0      0        2 
   1 chr1_176961459     AKia    T    A        0      0        2 
   1 chr1_176961459     AOna    T    A        0      0        2 
   1 chr1_176961459     ASom    T    A        0      0        2 
   1 chr1_176961459     HCab    T    A        0      0        2 
   1 chr1_176961459     HPrz    T    A        0      0        2 
   1 chr1_176961459     ZBoe    T    A      0.5      1        2 
   1 chr1_176961459     ZGre    T    A        0      0        2 
   1 chr1_176961459     ZHar    T    A        0      0        2 
   1 chr1_176961459   Sample    T    A        0      0        2 
   1 chr1_176963831     AAsi    A    C        0      0        2 
   1 chr1_176963831     AKia    A    C        0      0        2 
   1 chr1_176963831     AOna    A    C        0      0        2 
   1 chr1_176963831     ASom    A    C        0      0        2 
   1 chr1_176963831     HCab    A    C        1      2        2 
   1 chr1_176963831     HPrz    A    C      0.5      1        2 
   1 chr1_176963831     ZBoe    A    C        0      0        2 
   1 chr1_176963831     ZGre    A    C        0      0        2 
   1 chr1_176963831     ZHar    A    C        0      0        2 
   1 chr1_176963831   Sample    A    C        0      0        2 
   1 chr1_176969526     AAsi    T    C        0      0        2 
   1 chr1_176969526     AKia    T    C        0      0        2 
   1 chr1_176969526     AOna    T    C        0      0        2 
   1 chr1_176969526     ASom    T    C        0      0        2 
   1 chr1_176969526     HCab    T    C        1      2        2 
   1 chr1_176969526     HPrz    T    C        1      2        2 
   1 chr1_176969526     ZBoe    T    C        0      0        2 
   1 chr1_176969526     ZGre    T    C        0      0        2 
   1 chr1_176969526     ZHar    T    C        0      0        2 
   1 chr1_176969526   Sample    T    C        0      0        2 
   1 chr1_176970708     AAsi    C    G        0      0        2 
   1 chr1_176970708     AKia    C    G        0      0        2 
   1 chr1_176970708     AOna    C    G        0      0        2 
   1 chr1_176970708     ASom    C    G        0      0        2 
   1 chr1_176970708     HCab    C    G        0      0        2 
   1 chr1_176970708     HPrz    C    G      0.5      1        2 
   1 chr1_176970708     ZBoe    C    G        0      0        2 
   1 chr1_176970708     ZGre    C    G        0      0        2 
   1 chr1_176970708     ZHar    C    G        0      0        2 
   1 chr1_176970708   Sample    C    G        0      0        2 
   1 chr1_176971146     AAsi    A    G        0      0        2 
   1 chr1_176971146     AKia    A    G        0      0        2 
   1 chr1_176971146     AOna    A    G        0      0        2 
   1 chr1_176971146     ASom    A    G        0      0        2 
   1 chr1_176971146     HCab    A    G        1      2        2 
   1 chr1_176971146     HPrz    A    G        1      2        2 
   1 chr1_176971146     ZBoe    A    G        0      0        2 
   1 chr1_176971146     ZGre    A    G        0      0        2 
   1 chr1_176971146     ZHar    A    G        0      0        2 
   1 chr1_176971146   Sample    A    G        0      0        2 
   1 chr1_176972971     AAsi    C    T        0      0        2 
   1 chr1_176972971     AKia    C    T        0      0        2 
   1 chr1_176972971     AOna    C    T        0      0        2 
   1 chr1_176972971     ASom    C    T        0      0        2 
   1 chr1_176972971     HCab    C    T        0      0        2 
   1 chr1_176972971     HPrz    C    T        0      0        2 
   1 chr1_176972971     ZBoe    C    T        0      0        2 
   1 chr1_176972971     ZGre    C    T        0      0        2 
   1 chr1_176972971     ZHar    C    T        1      2        2 
   1 chr1_176972971   Sample    C    T        0      0        2 
   1 chr1_176978349     AAsi    A    G        0      0        2 
   1 chr1_176978349     AKia    A    G        0      0        2 
   1 chr1_176978349     AOna    A    G        0      0        2 
   1 chr1_176978349     ASom    A    G        0      0        2 
   1 chr1_176978349     HCab    A    G        0      0        2 
   1 chr1_176978349     HPrz    A    G        0      0        2 
   1 chr1_176978349     ZBoe    A    G        0      0        2 
   1 chr1_176978349     ZGre    A    G      0.5      1        2 
   1 chr1_176978349     ZHar    A    G        0      0        2 
   1 chr1_176978349   Sample    A    G        0      0        2 
   1 chr1_176980386     AAsi    C    T        0      0        2 
   1 chr1_176980386     AKia    C    T        0      0        2 
   1 chr1_176980386     AOna    C    T        0      0        2 
   1 chr1_176980386     ASom    C    T        0      0        2 
   1 chr1_176980386     HCab    C    T        0      0        2 
   1 chr1_176980386     HPrz    C    T        0      0        2 
   1 chr1_176980386     ZBoe    C    T        1      2        2 
   1 chr1_176980386     ZGre    C    T        0      0        2 
   1 chr1_176980386     ZHar    C    T        0      0        2 
   1 chr1_176980386   Sample    C    T        0      0        2 
   1 chr1_176981909     AAsi    T    C        1      2        2 
   1 chr1_176981909     AKia    T    C        0      0        2 
   1 chr1_176981909     AOna    T    C        0      0        2 
   1 chr1_176981909     ASom    T    C        0      0        2 
   1 chr1_176981909     HCab    T    C        0      0        2 
   1 chr1_176981909     HPrz    T    C        0      0        2 
   1 chr1_176981909     ZBoe    T    C        0      0        2 
   1 chr1_176981909     ZGre    T    C        0      0        2 
   1 chr1_176981909     ZHar    T    C        0      0        2 
   1 chr1_176981909   Sample    T    C        0      0        2 
   1 chr1_176985075     AAsi    T    C        0      0        2 
   1 chr1_176985075     AKia    T    C        0      0        2 
   1 chr1_176985075     AOna    T    C      0.5      1        2 
   1 chr1_176985075     ASom    T    C        0      0        2 
   1 chr1_176985075     HCab    T    C        0      0        2 
   1 chr1_176985075     HPrz    T    C        0      0        2 
   1 chr1_176985075     ZBoe    T    C        0      0        2 
   1 chr1_176985075     ZGre    T    C        0      0        2 
   1 chr1_176985075     ZHar    T    C        0      0        2 
   1 chr1_176985075   Sample    T    C        0      0        2 
   1 chr1_176990982     AAsi    G    A        0      0        2 
   1 chr1_176990982     AKia    G    A        0      0        2 
   1 chr1_176990982     AOna    G    A        0      0        2 
   1 chr1_176990982     ASom    G    A        0      0        2 
   1 chr1_176990982     HCab    G    A        0      0        2 
   1 chr1_176990982     HPrz    G    A        0      0        2 
   1 chr1_176990982     ZBoe    G    A        0      0        2 
   1 chr1_176990982     ZGre    G    A        0      0        2 
   1 chr1_176990982     ZHar    G    A        1      2        2 
   1 chr1_176990982   Sample    G    A        0      0        2 
   1 chr1_177006996     AAsi    T    A        0      0        2 
   1 chr1_177006996     AKia    T    A        0      0        2 
   1 chr1_177006996     AOna    T    A        0      0        2 
   1 chr1_177006996     ASom    T    A        0      0        2 
   1 chr1_177006996     HCab    T    A        0      0        2 
```
