## Supplementary File 7. Zonkey (Schubert et al. 2017) report for donkey specimen Ancient7. for "No genetic evidence yet for hinnies at Mazongshan (400-160 BCE), northwestern China": incl_ts.frq.strat (part 25 of 296)

```
   1 chr1_177006996     HPrz    T    A        0      0        2 
   1 chr1_177006996     ZBoe    T    A        0      0        2 
   1 chr1_177006996     ZGre    T    A        0      0        2 
   1 chr1_177006996     ZHar    T    A        1      2        2 
   1 chr1_177006996   Sample    T    A        0      0        2 
   1 chr1_177008006     AAsi    T    C        0      0        2 
   1 chr1_177008006     AKia    T    C        0      0        2 
   1 chr1_177008006     AOna    T    C      0.5      1        2 
   1 chr1_177008006     ASom    T    C        0      0        2 
   1 chr1_177008006     HCab    T    C        0      0        2 
   1 chr1_177008006     HPrz    T    C        0      0        2 
   1 chr1_177008006     ZBoe    T    C        0      0        2 
   1 chr1_177008006     ZGre    T    C        0      0        2 
   1 chr1_177008006     ZHar    T    C        0      0        2 
   1 chr1_177008006   Sample    T    C        0      0        2 
   1 chr1_177011117     AAsi    T    C        0      0        2 
   1 chr1_177011117     AKia    T    C        1      2        2 
   1 chr1_177011117     AOna    T    C      0.5      1        2 
   1 chr1_177011117     ASom    T    C        0      0        2 
   1 chr1_177011117     HCab    T    C        0      0        2 
   1 chr1_177011117     HPrz    T    C        0      0        2 
   1 chr1_177011117     ZBoe    T    C        0      0        2 
   1 chr1_177011117     ZGre    T    C        0      0        2 
   1 chr1_177011117     ZHar    T    C        0      0        2 
   1 chr1_177011117   Sample    T    C        0      0        2 
   1 chr1_177012151     AAsi    G    A        0      0        2 
   1 chr1_177012151     AKia    G    A        1      2        2 
   1 chr1_177012151     AOna    G    A      0.5      1        2 
   1 chr1_177012151     ASom    G    A        0      0        2 
   1 chr1_177012151     HCab    G    A        0      0        2 
   1 chr1_177012151     HPrz    G    A        0      0        2 
   1 chr1_177012151     ZBoe    G    A        0      0        2 
   1 chr1_177012151     ZGre    G    A        0      0        2 
   1 chr1_177012151     ZHar    G    A        0      0        2 
   1 chr1_177012151   Sample    G    A        0      0        2 
   1 chr1_177013616     AAsi    A    G      0.5      1        2 
   1 chr1_177013616     AKia    A    G        0      0        2 
   1 chr1_177013616     AOna    A    G        0      0        2 
   1 chr1_177013616     ASom    A    G        0      0        2 
   1 chr1_177013616     HCab    A    G        0      0        2 
   1 chr1_177013616     HPrz    A    G        0      0        2 
   1 chr1_177013616     ZBoe    A    G        0      0        2 
   1 chr1_177013616     ZGre    A    G        0      0        2 
   1 chr1_177013616     ZHar    A    G        0      0        2 
   1 chr1_177013616   Sample    A    G        0      0        2 
   1 chr1_177014114     AAsi    C    A        0      0        2 
   1 chr1_177014114     AKia    C    A        0      0        2 
   1 chr1_177014114     AOna    C    A        0      0        2 
   1 chr1_177014114     ASom    C    A        0      0        2 
   1 chr1_177014114     HCab    C    A        1      2        2 
   1 chr1_177014114     HPrz    C    A        1      2        2 
   1 chr1_177014114     ZBoe    C    A        0      0        2 
   1 chr1_177014114     ZGre    C    A        0      0        2 
   1 chr1_177014114     ZHar    C    A        0      0        2 
   1 chr1_177014114   Sample    C    A        0      0        2 
   1 chr1_177015068     AAsi    G    A        0      0        2 
   1 chr1_177015068     AKia    G    A        0      0        2 
   1 chr1_177015068     AOna    G    A        0      0        2 
   1 chr1_177015068     ASom    G    A        0      0        2 
   1 chr1_177015068     HCab    G    A        0      0        2 
   1 chr1_177015068     HPrz    G    A        0      0        2 
   1 chr1_177015068     ZBoe    G    A      0.5      1        2 
   1 chr1_177015068     ZGre    G    A        0      0        2 
   1 chr1_177015068     ZHar    G    A        0      0        2 
   1 chr1_177015068   Sample    G    A        0      0        2 
   1 chr1_177017382     AAsi    A    G        0      0        2 
   1 chr1_177017382     AKia    A    G        0      0        2 
   1 chr1_177017382     AOna    A    G      0.5      1        2 
   1 chr1_177017382     ASom    A    G        0      0        2 
   1 chr1_177017382     HCab    A    G        0      0        2 
   1 chr1_177017382     HPrz    A    G        0      0        2 
   1 chr1_177017382     ZBoe    A    G        0      0        2 
   1 chr1_177017382     ZGre    A    G        0      0        2 
   1 chr1_177017382     ZHar    A    G        0      0        2 
   1 chr1_177017382   Sample    A    G        0      0        2 
   1 chr1_177018433     AAsi    T    C        0      0        2 
   1 chr1_177018433     AKia    T    C        0      0        2 
   1 chr1_177018433     AOna    T    C        0      0        2 
   1 chr1_177018433     ASom    T    C        0      0        2 
   1 chr1_177018433     HCab    T    C        0      0        2 
   1 chr1_177018433     HPrz    T    C        0      0        2 
   1 chr1_177018433     ZBoe    T    C        0      0        2 
   1 chr1_177018433     ZGre    T    C        0      0        2 
   1 chr1_177018433     ZHar    T    C        1      2        2 
   1 chr1_177018433   Sample    T    C        0      0        2 
   1 chr1_177019387     AAsi    A    C        0      0        2 
   1 chr1_177019387     AKia    A    C        0      0        2 
   1 chr1_177019387     AOna    A    C        0      0        2 
   1 chr1_177019387     ASom    A    C        0      0        2 
   1 chr1_177019387     HCab    A    C        1      2        2 
   1 chr1_177019387     HPrz    A    C        1      2        2 
   1 chr1_177019387     ZBoe    A    C        0      0        2 
   1 chr1_177019387     ZGre    A    C        0      0        2 
   1 chr1_177019387     ZHar    A    C        0      0        2 
   1 chr1_177019387   Sample    A    C        0      0        2 
   1 chr1_177020050     AAsi    A    G        0      0        2 
   1 chr1_177020050     AKia    A    G        0      0        2 
   1 chr1_177020050     AOna    A    G        0      0        2 
   1 chr1_177020050     ASom    A    G        0      0        2 
   1 chr1_177020050     HCab    A    G        1      2        2 
   1 chr1_177020050     HPrz    A    G        1      2        2 
   1 chr1_177020050     ZBoe    A    G        0      0        2 
   1 chr1_177020050     ZGre    A    G        0      0        2 
   1 chr1_177020050     ZHar    A    G        0      0        2 
   1 chr1_177020050   Sample    A    G        0      0        2 
   1 chr1_177025271     AAsi    G    A        0      0        2 
   1 chr1_177025271     AKia    G    A        1      2        2 
   1 chr1_177025271     AOna    G    A      0.5      1        2 
   1 chr1_177025271     ASom    G    A        0      0        2 
   1 chr1_177025271     HCab    G    A        0      0        2 
   1 chr1_177025271     HPrz    G    A        0      0        2 
   1 chr1_177025271     ZBoe    G    A        0      0        2 
   1 chr1_177025271     ZGre    G    A        0      0        2 
   1 chr1_177025271     ZHar    G    A        0      0        2 
   1 chr1_177025271   Sample    G    A        0      0        2 
   1 chr1_177027148     AAsi    T    C        0      0        2 
   1 chr1_177027148     AKia    T    C        0      0        2 
   1 chr1_177027148     AOna    T    C        0      0        2 
   1 chr1_177027148     ASom    T    C        0      0        2 
   1 chr1_177027148     HCab    T    C        0      0        2 
   1 chr1_177027148     HPrz    T    C        0      0        2 
   1 chr1_177027148     ZBoe    T    C      0.5      1        2 
   1 chr1_177027148     ZGre    T    C        0      0        2 
   1 chr1_177027148     ZHar    T    C        0      0        2 
   1 chr1_177027148   Sample    T    C        0      0        2 
   1 chr1_177034599     AAsi    A    G        0      0        2 
   1 chr1_177034599     AKia    A    G        0      0        2 
   1 chr1_177034599     AOna    A    G        0      0        2 
   1 chr1_177034599     ASom    A    G        0      0        2 
   1 chr1_177034599     HCab    A    G        0      0        2 
   1 chr1_177034599     HPrz    A    G      0.5      1        2 
   1 chr1_177034599     ZBoe    A    G        0      0        2 
   1 chr1_177034599     ZGre    A    G        0      0        2 
   1 chr1_177034599     ZHar    A    G        0      0        2 
   1 chr1_177034599   Sample    A    G        0      0        2 
   1 chr1_177041244     AAsi    C    G        0      0        2 
   1 chr1_177041244     AKia    C    G        0      0        2 
   1 chr1_177041244     AOna    C    G        0      0        2 
   1 chr1_177041244     ASom    C    G        0      0        2 
   1 chr1_177041244     HCab    C    G        1      2        2 
   1 chr1_177041244     HPrz    C    G        1      2        2 
   1 chr1_177041244     ZBoe    C    G        0      0        2 
   1 chr1_177041244     ZGre    C    G        0      0        2 
   1 chr1_177041244     ZHar    C    G        0      0        2 
   1 chr1_177041244   Sample    C    G        0      0        2 
   1 chr1_177057915     AAsi    C    G        0      0        2 
   1 chr1_177057915     AKia    C    G        0      0        2 
   1 chr1_177057915     AOna    C    G        0      0        2 
   1 chr1_177057915     ASom    C    G        0      0        2 
   1 chr1_177057915     HCab    C    G        0      0        2 
   1 chr1_177057915     HPrz    C    G        0      0        2 
   1 chr1_177057915     ZBoe    C    G      0.5      1        2 
   1 chr1_177057915     ZGre    C    G        0      0        2 
   1 chr1_177057915     ZHar    C    G        0      0        2 
   1 chr1_177057915   Sample    C    G        0      0        2 
   1 chr1_177061884     AAsi    G    A        0      0        2 
   1 chr1_177061884     AKia    G    A        0      0        2 
   1 chr1_177061884     AOna    G    A        0      0        2 
   1 chr1_177061884     ASom    G    A        0      0        2 
   1 chr1_177061884     HCab    G    A        0      0        2 
   1 chr1_177061884     HPrz    G    A        0      0        2 
   1 chr1_177061884     ZBoe    G    A      0.5      1        2 
   1 chr1_177061884     ZGre    G    A        0      0        2 
   1 chr1_177061884     ZHar    G    A        0      0        2 
   1 chr1_177061884   Sample    G    A        0      0        2 
   1 chr1_177062230     AAsi    T    C        0      0        2 
   1 chr1_177062230     AKia    T    C        0      0        2 
   1 chr1_177062230     AOna    T    C        0      0        2 
   1 chr1_177062230     ASom    T    C        0      0        2 
   1 chr1_177062230     HCab    T    C        1      2        2 
   1 chr1_177062230     HPrz    T    C        1      2        2 
   1 chr1_177062230     ZBoe    T    C        0      0        2 
   1 chr1_177062230     ZGre    T    C        0      0        2 
   1 chr1_177062230     ZHar    T    C        0      0        2 
   1 chr1_177062230   Sample    T    C        0      0        2 
   1 chr1_177063767     AAsi    G    A        0      0        2 
   1 chr1_177063767     AKia    G    A        0      0        2 
   1 chr1_177063767     AOna    G    A        0      0        2 
   1 chr1_177063767     ASom    G    A        0      0        2 
   1 chr1_177063767     HCab    G    A        1      2        2 
   1 chr1_177063767     HPrz    G    A        1      2        2 
   1 chr1_177063767     ZBoe    G    A        0      0        2 
   1 chr1_177063767     ZGre    G    A        0      0        2 
   1 chr1_177063767     ZHar    G    A        0      0        2 
   1 chr1_177063767   Sample    G    A        0      0        2 
   1 chr1_177066609     AAsi    C    T        0      0        2 
   1 chr1_177066609     AKia    C    T        0      0        2 
   1 chr1_177066609     AOna    C    T        0      0        2 
   1 chr1_177066609     ASom    C    T        0      0        2 
   1 chr1_177066609     HCab    C    T        1      2        2 
   1 chr1_177066609     HPrz    C    T        1      2        2 
   1 chr1_177066609     ZBoe    C    T        0      0        2 
   1 chr1_177066609     ZGre    C    T        0      0        2 
   1 chr1_177066609     ZHar    C    T        0      0        2 
   1 chr1_177066609   Sample    C    T        0      0        2 
   1 chr1_177068609     AAsi    T    C        0      0        2 
   1 chr1_177068609     AKia    T    C        0      0        2 
   1 chr1_177068609     AOna    T    C        0      0        2 
   1 chr1_177068609     ASom    T    C        0      0        2 
   1 chr1_177068609     HCab    T    C        0      0        2 
   1 chr1_177068609     HPrz    T    C        0      0        2 
   1 chr1_177068609     ZBoe    T    C      0.5      1        2 
   1 chr1_177068609     ZGre    T    C        0      0        2 
   1 chr1_177068609     ZHar    T    C        0      0        2 
   1 chr1_177068609   Sample    T    C        1      2        2 
   1 chr1_177069003     AAsi    C    T        0      0        2 
   1 chr1_177069003     AKia    C    T        0      0        2 
   1 chr1_177069003     AOna    C    T        0      0        2 
   1 chr1_177069003     ASom    C    T        0      0        2 
   1 chr1_177069003     HCab    C    T        1      2        2 
   1 chr1_177069003     HPrz    C    T        1      2        2 
   1 chr1_177069003     ZBoe    C    T        0      0        2 
   1 chr1_177069003     ZGre    C    T        0      0        2 
   1 chr1_177069003     ZHar    C    T        0      0        2 
   1 chr1_177069003   Sample    C    T        0      0        2 
   1 chr1_177080866     AAsi    A    G        0      0        2 
   1 chr1_177080866     AKia    A    G      0.5      1        2 
   1 chr1_177080866     AOna    A    G        0      0        2 
   1 chr1_177080866     ASom    A    G        0      0        2 
   1 chr1_177080866     HCab    A    G        0      0        2 
   1 chr1_177080866     HPrz    A    G        0      0        2 
   1 chr1_177080866     ZBoe    A    G        0      0        2 
   1 chr1_177080866     ZGre    A    G        0      0        2 
   1 chr1_177080866     ZHar    A    G        0      0        2 
   1 chr1_177080866   Sample    A    G        0      0        2 
   1 chr1_177089148     AAsi    C    T      0.5      1        2 
   1 chr1_177089148     AKia    C    T        0      0        2 
   1 chr1_177089148     AOna    C    T        0      0        2 
   1 chr1_177089148     ASom    C    T        0      0        2 
   1 chr1_177089148     HCab    C    T        0      0        2 
   1 chr1_177089148     HPrz    C    T        0      0        2 
   1 chr1_177089148     ZBoe    C    T        0      0        2 
   1 chr1_177089148     ZGre    C    T        0      0        2 
   1 chr1_177089148     ZHar    C    T        0      0        2 
   1 chr1_177089148   Sample    C    T        0      0        2 
   1 chr1_177106316     AAsi    C    G        0      0        2 
   1 chr1_177106316     AKia    C    G        0      0        2 
   1 chr1_177106316     AOna    C    G        0      0        2 
   1 chr1_177106316     ASom    C    G        0      0        2 
   1 chr1_177106316     HCab    C    G        0      0        2 
   1 chr1_177106316     HPrz    C    G        0      0        2 
   1 chr1_177106316     ZBoe    C    G        0      0        2 
   1 chr1_177106316     ZGre    C    G      0.5      1        2 
   1 chr1_177106316     ZHar    C    G        0      0        2 
   1 chr1_177106316   Sample    C    G        0      0        2 
   1 chr1_177109627     AAsi    G    A        0      0        2 
   1 chr1_177109627     AKia    G    A        0      0        2 
   1 chr1_177109627     AOna    G    A        0      0        2 
   1 chr1_177109627     ASom    G    A        0      0        2 
   1 chr1_177109627     HCab    G    A        0      0        2 
   1 chr1_177109627     HPrz    G    A        0      0        2 
   1 chr1_177109627     ZBoe    G    A      0.5      1        2 
   1 chr1_177109627     ZGre    G    A      0.5      1        2 
   1 chr1_177109627     ZHar    G    A        1      2        2 
   1 chr1_177109627   Sample    G    A        0      0        2 
   1 chr1_177115058     AAsi    A    T        0      0        2 
   1 chr1_177115058     AKia    A    T        0      0        2 
   1 chr1_177115058     AOna    A    T        0      0        2 
   1 chr1_177115058     ASom    A    T        0      0        2 
   1 chr1_177115058     HCab    A    T        0      0        2 
   1 chr1_177115058     HPrz    A    T        0      0        2 
   1 chr1_177115058     ZBoe    A    T        0      0        2 
   1 chr1_177115058     ZGre    A    T        0      0        2 
   1 chr1_177115058     ZHar    A    T        1      2        2 
   1 chr1_177115058   Sample    A    T        0      0        2 
   1 chr1_177121902     AAsi    G    A        0      0        2 
   1 chr1_177121902     AKia    G    A        0      0        2 
   1 chr1_177121902     AOna    G    A        0      0        2 
   1 chr1_177121902     ASom    G    A        0      0        2 
   1 chr1_177121902     HCab    G    A        0      0        2 
   1 chr1_177121902     HPrz    G    A        0      0        2 
   1 chr1_177121902     ZBoe    G    A        1      2        2 
   1 chr1_177121902     ZGre    G    A        0      0        2 
   1 chr1_177121902     ZHar    G    A        0      0        2 
   1 chr1_177121902   Sample    G    A        0      0        2 
   1 chr1_177144770     AAsi    G    A        0      0        2 
   1 chr1_177144770     AKia    G    A        0      0        2 
   1 chr1_177144770     AOna    G    A        0      0        2 
   1 chr1_177144770     ASom    G    A        0      0        2 
   1 chr1_177144770     HCab    G    A        1      2        2 
   1 chr1_177144770     HPrz    G    A        1      2        2 
   1 chr1_177144770     ZBoe    G    A        0      0        2 
   1 chr1_177144770     ZGre    G    A        0      0        2 
   1 chr1_177144770     ZHar    G    A        0      0        2 
   1 chr1_177144770   Sample    G    A        0      0        2 
   1 chr1_177149380     AAsi    G    C        0      0        2 
   1 chr1_177149380     AKia    G    C        0      0        2 
   1 chr1_177149380     AOna    G    C        0      0        2 
   1 chr1_177149380     ASom    G    C        0      0        2 
   1 chr1_177149380     HCab    G    C        1      2        2 
   1 chr1_177149380     HPrz    G    C        1      2        2 
   1 chr1_177149380     ZBoe    G    C        0      0        2 
   1 chr1_177149380     ZGre    G    C        0      0        2 
   1 chr1_177149380     ZHar    G    C        0      0        2 
   1 chr1_177149380   Sample    G    C        0      0        2 
   1 chr1_177151766     AAsi    G    A        0      0        2 
   1 chr1_177151766     AKia    G    A        1      2        2 
   1 chr1_177151766     AOna    G    A        0      0        2 
   1 chr1_177151766     ASom    G    A        0      0        2 
   1 chr1_177151766     HCab    G    A        0      0        2 
   1 chr1_177151766     HPrz    G    A        0      0        2 
   1 chr1_177151766     ZBoe    G    A        0      0        2 
   1 chr1_177151766     ZGre    G    A        0      0        2 
   1 chr1_177151766     ZHar    G    A        0      0        2 
   1 chr1_177151766   Sample    G    A        0      0        2 
   1 chr1_177154079     AAsi    T    A        0      0        2 
   1 chr1_177154079     AKia    T    A        0      0        2 
   1 chr1_177154079     AOna    T    A        0      0        2 
   1 chr1_177154079     ASom    T    A        0      0        2 
   1 chr1_177154079     HCab    T    A        0      0        2 
   1 chr1_177154079     HPrz    T    A        0      0        2 
   1 chr1_177154079     ZBoe    T    A        0      0        2 
   1 chr1_177154079     ZGre    T    A      0.5      1        2 
   1 chr1_177154079     ZHar    T    A        0      0        2 
   1 chr1_177154079   Sample    T    A        0      0        2 
   1 chr1_177158542     AAsi    T    C        0      0        2 
   1 chr1_177158542     AKia    T    C        0      0        2 
   1 chr1_177158542     AOna    T    C        0      0        2 
   1 chr1_177158542     ASom    T    C        0      0        2 
   1 chr1_177158542     HCab    T    C        1      2        2 
   1 chr1_177158542     HPrz    T    C        1      2        2 
   1 chr1_177158542     ZBoe    T    C        0      0        2 
   1 chr1_177158542     ZGre    T    C        0      0        2 
   1 chr1_177158542     ZHar    T    C        0      0        2 
   1 chr1_177158542   Sample    T    C        0      0        2 
   1 chr1_177162389     AAsi    T    C        0      0        2 
   1 chr1_177162389     AKia    T    C        0      0        2 
   1 chr1_177162389     AOna    T    C        0      0        2 
   1 chr1_177162389     ASom    T    C        0      0        2 
   1 chr1_177162389     HCab    T    C        0      0        2 
   1 chr1_177162389     HPrz    T    C        0      0        2 
   1 chr1_177162389     ZBoe    T    C        0      0        2 
   1 chr1_177162389     ZGre    T    C      0.5      1        2 
   1 chr1_177162389     ZHar    T    C        0      0        2 
   1 chr1_177162389   Sample    T    C        0      0        2 
   1 chr1_177173787     AAsi    G    A        0      0        2 
   1 chr1_177173787     AKia    G    A        0      0        2 
   1 chr1_177173787     AOna    G    A        0      0        2 
   1 chr1_177173787     ASom    G    A        0      0        2 
   1 chr1_177173787     HCab    G    A        1      2        2 
   1 chr1_177173787     HPrz    G    A        1      2        2 
   1 chr1_177173787     ZBoe    G    A        0      0        2 
   1 chr1_177173787     ZGre    G    A        0      0        2 
   1 chr1_177173787     ZHar    G    A        0      0        2 
   1 chr1_177173787   Sample    G    A        0      0        2 
   1 chr1_177214004     AAsi    T    C        0      0        2 
   1 chr1_177214004     AKia    T    C        0      0        2 
   1 chr1_177214004     AOna    T    C      0.5      1        2 
   1 chr1_177214004     ASom    T    C        0      0        2 
   1 chr1_177214004     HCab    T    C        0      0        2 
   1 chr1_177214004     HPrz    T    C        0      0        2 
   1 chr1_177214004     ZBoe    T    C        0      0        2 
   1 chr1_177214004     ZGre    T    C        0      0        2 
   1 chr1_177214004     ZHar    T    C        0      0        2 
   1 chr1_177214004   Sample    T    C        0      0        2 
   1 chr1_177232920     AAsi    T    C        0      0        2 
   1 chr1_177232920     AKia    T    C        0      0        2 
   1 chr1_177232920     AOna    T    C        0      0        2 
   1 chr1_177232920     ASom    T    C        0      0        2 
   1 chr1_177232920     HCab    T    C        0      0        2 
   1 chr1_177232920     HPrz    T    C        0      0        2 
   1 chr1_177232920     ZBoe    T    C      0.5      1        2 
   1 chr1_177232920     ZGre    T    C        0      0        2 
   1 chr1_177232920     ZHar    T    C        0      0        2 
   1 chr1_177232920   Sample    T    C        0      0        2 
   1 chr1_177239452     AAsi    A    G        0      0        2 
   1 chr1_177239452     AKia    A    G        0      0        2 
   1 chr1_177239452     AOna    A    G        0      0        2 
   1 chr1_177239452     ASom    A    G        0      0        2 
   1 chr1_177239452     HCab    A    G        1      2        2 
   1 chr1_177239452     HPrz    A    G        1      2        2 
   1 chr1_177239452     ZBoe    A    G        0      0        2 
   1 chr1_177239452     ZGre    A    G        0      0        2 
   1 chr1_177239452     ZHar    A    G        0      0        2 
   1 chr1_177239452   Sample    A    G        0      0        2 
   1 chr1_177243989     AAsi    T    C        0      0        2 
   1 chr1_177243989     AKia    T    C        0      0        2 
   1 chr1_177243989     AOna    T    C        0      0        2 
   1 chr1_177243989     ASom    T    C        0      0        2 
   1 chr1_177243989     HCab    T    C        1      2        2 
   1 chr1_177243989     HPrz    T    C        1      2        2 
   1 chr1_177243989     ZBoe    T    C        0      0        2 
   1 chr1_177243989     ZGre    T    C        0      0        2 
   1 chr1_177243989     ZHar    T    C        0      0        2 
   1 chr1_177243989   Sample    T    C        0      0        2 
   1 chr1_177246176     AAsi    G    T        0      0        2 
   1 chr1_177246176     AKia    G    T        0      0        2 
   1 chr1_177246176     AOna    G    T        0      0        2 
   1 chr1_177246176     ASom    G    T        0      0        2 
   1 chr1_177246176     HCab    G    T        0      0        2 
   1 chr1_177246176     HPrz    G    T        0      0        2 
   1 chr1_177246176     ZBoe    G    T      0.5      1        2 
   1 chr1_177246176     ZGre    G    T        0      0        2 
   1 chr1_177246176     ZHar    G    T        0      0        2 
   1 chr1_177246176   Sample    G    T        0      0        2 
   1 chr1_177248054     AAsi    T    A        0      0        2 
   1 chr1_177248054     AKia    T    A        0      0        2 
   1 chr1_177248054     AOna    T    A        0      0        2 
   1 chr1_177248054     ASom    T    A        0      0        2 
   1 chr1_177248054     HCab    T    A        0      0        2 
   1 chr1_177248054     HPrz    T    A        0      0        2 
   1 chr1_177248054     ZBoe    T    A      0.5      1        2 
   1 chr1_177248054     ZGre    T    A        0      0        2 
   1 chr1_177248054     ZHar    T    A        0      0        2 
   1 chr1_177248054   Sample    T    A        0      0        2 
   1 chr1_177248726     AAsi    A    G        0      0        2 
   1 chr1_177248726     AKia    A    G        0      0        2 
   1 chr1_177248726     AOna    A    G        0      0        2 
   1 chr1_177248726     ASom    A    G        0      0        2 
   1 chr1_177248726     HCab    A    G        0      0        2 
   1 chr1_177248726     HPrz    A    G        0      0        2 
   1 chr1_177248726     ZBoe    A    G        1      2        2 
   1 chr1_177248726     ZGre    A    G        0      0        2 
   1 chr1_177248726     ZHar    A    G        0      0        2 
   1 chr1_177248726   Sample    A    G        0      0        2 
   1 chr1_177265805     AAsi    G    T        0      0        2 
   1 chr1_177265805     AKia    G    T        0      0        2 
   1 chr1_177265805     AOna    G    T        0      0        2 
   1 chr1_177265805     ASom    G    T        0      0        2 
   1 chr1_177265805     HCab    G    T        0      0        2 
   1 chr1_177265805     HPrz    G    T        0      0        2 
   1 chr1_177265805     ZBoe    G    T        0      0        2 
   1 chr1_177265805     ZGre    G    T        1      2        2 
   1 chr1_177265805     ZHar    G    T        0      0        2 
   1 chr1_177265805   Sample    G    T        0      0        2 
   1 chr1_177270521     AAsi    C    G        0      0        2 
   1 chr1_177270521     AKia    C    G        0      0        2 
   1 chr1_177270521     AOna    C    G        0      0        2 
   1 chr1_177270521     ASom    C    G        0      0        2 
   1 chr1_177270521     HCab    C    G        0      0        2 
   1 chr1_177270521     HPrz    C    G        0      0        2 
   1 chr1_177270521     ZBoe    C    G        1      2        2 
   1 chr1_177270521     ZGre    C    G        0      0        2 
   1 chr1_177270521     ZHar    C    G        0      0        2 
   1 chr1_177270521   Sample    C    G        0      0        2 
   1 chr1_177285222     AAsi    A    C        0      0        2 
   1 chr1_177285222     AKia    A    C        0      0        2 
   1 chr1_177285222     AOna    A    C        0      0        2 
   1 chr1_177285222     ASom    A    C        0      0        2 
   1 chr1_177285222     HCab    A    C        1      2        2 
   1 chr1_177285222     HPrz    A    C        1      2        2 
   1 chr1_177285222     ZBoe    A    C        0      0        2 
   1 chr1_177285222     ZGre    A    C        0      0        2 
   1 chr1_177285222     ZHar    A    C        0      0        2 
   1 chr1_177285222   Sample    A    C        0      0        2 
   1 chr1_177301443     AAsi    C    G        0      0        2 
   1 chr1_177301443     AKia    C    G        0      0        2 
   1 chr1_177301443     AOna    C    G        0      0        2 
   1 chr1_177301443     ASom    C    G        0      0        2 
   1 chr1_177301443     HCab    C    G        0      0        2 
   1 chr1_177301443     HPrz    C    G        0      0        2 
   1 chr1_177301443     ZBoe    C    G      0.5      1        2 
   1 chr1_177301443     ZGre    C    G        0      0        2 
   1 chr1_177301443     ZHar    C    G        0      0        2 
   1 chr1_177301443   Sample    C    G        0      0        2 
   1 chr1_177345920     AAsi    G    A        0      0        2 
   1 chr1_177345920     AKia    G    A        0      0        2 
   1 chr1_177345920     AOna    G    A        0      0        2 
   1 chr1_177345920     ASom    G    A        0      0        2 
   1 chr1_177345920     HCab    G    A        1      2        2 
   1 chr1_177345920     HPrz    G    A        1      2        2 
   1 chr1_177345920     ZBoe    G    A        0      0        2 
   1 chr1_177345920     ZGre    G    A        0      0        2 
   1 chr1_177345920     ZHar    G    A        0      0        2 
   1 chr1_177345920   Sample    G    A        0      0        2 
   1 chr1_177346075     AAsi    T    G      0.5      1        2 
   1 chr1_177346075     AKia    T    G        0      0        2 
   1 chr1_177346075     AOna    T    G        0      0        2 
   1 chr1_177346075     ASom    T    G        1      2        2 
   1 chr1_177346075     HCab    T    G        0      0        2 
   1 chr1_177346075     HPrz    T    G        0      0        2 
   1 chr1_177346075     ZBoe    T    G        0      0        2 
   1 chr1_177346075     ZGre    T    G        0      0        2 
   1 chr1_177346075     ZHar    T    G        0      0        2 
   1 chr1_177346075   Sample    T    G        0      0        2 
   1 chr1_177346234     AAsi    C    A        0      0        2 
   1 chr1_177346234     AKia    C    A        0      0        2 
   1 chr1_177346234     AOna    C    A        0      0        2 
   1 chr1_177346234     ASom    C    A        0      0        2 
   1 chr1_177346234     HCab    C    A        0      0        2 
   1 chr1_177346234     HPrz    C    A        0      0        2 
   1 chr1_177346234     ZBoe    C    A        0      0        2 
   1 chr1_177346234     ZGre    C    A      0.5      1        2 
   1 chr1_177346234     ZHar    C    A        0      0        2 
   1 chr1_177346234   Sample    C    A        0      0        2 
   1 chr1_177348048     AAsi    C    T        0      0        2 
   1 chr1_177348048     AKia    C    T        0      0        2 
   1 chr1_177348048     AOna    C    T        0      0        2 
   1 chr1_177348048     ASom    C    T        0      0        2 
   1 chr1_177348048     HCab    C    T        0      0        2 
   1 chr1_177348048     HPrz    C    T        0      0        2 
   1 chr1_177348048     ZBoe    C    T      0.5      1        2 
   1 chr1_177348048     ZGre    C    T        0      0        2 
   1 chr1_177348048     ZHar    C    T        0      0        2 
   1 chr1_177348048   Sample    C    T        0      0        2 
   1 chr1_177351430     AAsi    C    G        0      0        2 
   1 chr1_177351430     AKia    C    G        0      0        2 
   1 chr1_177351430     AOna    C    G        0      0        2 
   1 chr1_177351430     ASom    C    G        0      0        2 
   1 chr1_177351430     HCab    C    G        0      0        2 
   1 chr1_177351430     HPrz    C    G        0      0        2 
   1 chr1_177351430     ZBoe    C    G      0.5      1        2 
   1 chr1_177351430     ZGre    C    G        0      0        2 
   1 chr1_177351430     ZHar    C    G        0      0        2 
   1 chr1_177351430   Sample    C    G        0      0        2 
   1 chr1_177360684     AAsi    G    A        0      0        2 
   1 chr1_177360684     AKia    G    A        0      0        2 
   1 chr1_177360684     AOna    G    A      0.5      1        2 
   1 chr1_177360684     ASom    G    A        0      0        2 
   1 chr1_177360684     HCab    G    A        0      0        2 
   1 chr1_177360684     HPrz    G    A        0      0        2 
   1 chr1_177360684     ZBoe    G    A        0      0        2 
   1 chr1_177360684     ZGre    G    A        0      0        2 
   1 chr1_177360684     ZHar    G    A        0      0        2 
   1 chr1_177360684   Sample    G    A        0      0        2 
   1 chr1_177377042     AAsi    G    A        0      0        2 
   1 chr1_177377042     AKia    G    A        0      0        2 
   1 chr1_177377042     AOna    G    A        0      0        2 
   1 chr1_177377042     ASom    G    A        0      0        2 
   1 chr1_177377042     HCab    G    A        0      0        2 
   1 chr1_177377042     HPrz    G    A      0.5      1        2 
   1 chr1_177377042     ZBoe    G    A        0      0        2 
   1 chr1_177377042     ZGre    G    A        0      0        2 
   1 chr1_177377042     ZHar    G    A        0      0        2 
   1 chr1_177377042   Sample    G    A        0      0        2 
   1 chr1_177389881     AAsi    T    A        1      2        2 
   1 chr1_177389881     AKia    T    A        0      0        2 
   1 chr1_177389881     AOna    T    A        0      0        2 
   1 chr1_177389881     ASom    T    A        1      2        2 
   1 chr1_177389881     HCab    T    A        0      0        2 
   1 chr1_177389881     HPrz    T    A        0      0        2 
   1 chr1_177389881     ZBoe    T    A        0      0        2 
   1 chr1_177389881     ZGre    T    A        0      0        2 
   1 chr1_177389881     ZHar    T    A        0      0        2 
   1 chr1_177389881   Sample    T    A        1      2        2 
   1 chr1_177392218     AAsi    G    A        0      0        2 
   1 chr1_177392218     AKia    G    A        0      0        2 
   1 chr1_177392218     AOna    G    A        0      0        2 
   1 chr1_177392218     ASom    G    A        0      0        2 
   1 chr1_177392218     HCab    G    A        1      2        2 
   1 chr1_177392218     HPrz    G    A        1      2        2 
   1 chr1_177392218     ZBoe    G    A        0      0        2 
   1 chr1_177392218     ZGre    G    A        0      0        2 
   1 chr1_177392218     ZHar    G    A        0      0        2 
   1 chr1_177392218   Sample    G    A        0      0        2 
   1 chr1_177404065     AAsi    G    T        0      0        2 
   1 chr1_177404065     AKia    G    T      0.5      1        2 
   1 chr1_177404065     AOna    G    T        1      2        2 
   1 chr1_177404065     ASom    G    T        0      0        2 
   1 chr1_177404065     HCab    G    T        0      0        2 
   1 chr1_177404065     HPrz    G    T        0      0        2 
   1 chr1_177404065     ZBoe    G    T        1      2        2 
   1 chr1_177404065     ZGre    G    T        1      2        2 
   1 chr1_177404065     ZHar    G    T      0.5      1        2 
   1 chr1_177404065   Sample    G    T        0      0        2 
   1 chr1_177404711     AAsi    T    C      0.5      1        2 
   1 chr1_177404711     AKia    T    C        0      0        2 
   1 chr1_177404711     AOna    T    C        0      0        2 
   1 chr1_177404711     ASom    T    C        1      2        2 
   1 chr1_177404711     HCab    T    C        0      0        2 
   1 chr1_177404711     HPrz    T    C        0      0        2 
   1 chr1_177404711     ZBoe    T    C        0      0        2 
   1 chr1_177404711     ZGre    T    C        0      0        2 
   1 chr1_177404711     ZHar    T    C        0      0        2 
   1 chr1_177404711   Sample    T    C        1      2        2 
   1 chr1_177409505     AAsi    T    C        0      0        2 
   1 chr1_177409505     AKia    T    C        0      0        2 
   1 chr1_177409505     AOna    T    C        0      0        2 
   1 chr1_177409505     ASom    T    C        0      0        2 
   1 chr1_177409505     HCab    T    C        0      0        2 
   1 chr1_177409505     HPrz    T    C        0      0        2 
   1 chr1_177409505     ZBoe    T    C        0      0        2 
   1 chr1_177409505     ZGre    T    C        0      0        2 
   1 chr1_177409505     ZHar    T    C        1      2        2 
   1 chr1_177409505   Sample    T    C        0      0        2 
   1 chr1_177410833     AAsi    A    G        0      0        2 
   1 chr1_177410833     AKia    A    G        0      0        2 
   1 chr1_177410833     AOna    A    G        0      0        2 
   1 chr1_177410833     ASom    A    G        0      0        2 
   1 chr1_177410833     HCab    A    G        0      0        2 
   1 chr1_177410833     HPrz    A    G        0      0        2 
   1 chr1_177410833     ZBoe    A    G        0      0        2 
   1 chr1_177410833     ZGre    A    G        0      0        2 
   1 chr1_177410833     ZHar    A    G        1      2        2 
   1 chr1_177410833   Sample    A    G        0      0        2 
   1 chr1_177418178     AAsi    T    C        0      0        2 
   1 chr1_177418178     AKia    T    C      0.5      1        2 
   1 chr1_177418178     AOna    T    C      0.5      1        2 
   1 chr1_177418178     ASom    T    C        0      0        2 
   1 chr1_177418178     HCab    T    C        0      0        2 
   1 chr1_177418178     HPrz    T    C        0      0        2 
   1 chr1_177418178     ZBoe    T    C        0      0        2 
   1 chr1_177418178     ZGre    T    C        0      0        2 
   1 chr1_177418178     ZHar    T    C        0      0        2 
   1 chr1_177418178   Sample    T    C        0      0        2 
   1 chr1_177421675     AAsi    G    A        0      0        2 
   1 chr1_177421675     AKia    G    A        0      0        2 
   1 chr1_177421675     AOna    G    A        0      0        2 
   1 chr1_177421675     ASom    G    A        0      0        2 
   1 chr1_177421675     HCab    G    A        0      0        2 
   1 chr1_177421675     HPrz    G    A        0      0        2 
   1 chr1_177421675     ZBoe    G    A        1      2        2 
   1 chr1_177421675     ZGre    G    A        1      2        2 
   1 chr1_177421675     ZHar    G    A        0      0        2 
   1 chr1_177421675   Sample    G    A        0      0        2 
   1 chr1_177450292     AAsi    A    G      0.5      1        2 
   1 chr1_177450292     AKia    A    G        0      0        2 
   1 chr1_177450292     AOna    A    G        0      0        2 
   1 chr1_177450292     ASom    A    G        0      0        2 
   1 chr1_177450292     HCab    A    G        0      0        2 
   1 chr1_177450292     HPrz    A    G        0      0        2 
   1 chr1_177450292     ZBoe    A    G        0      0        2 
   1 chr1_177450292     ZGre    A    G        0      0        2 
   1 chr1_177450292     ZHar    A    G        0      0        2 
   1 chr1_177450292   Sample    A    G        0      0        2 
   1 chr1_177455970     AAsi    T    C        0      0        2 
   1 chr1_177455970     AKia    T    C        0      0        2 
   1 chr1_177455970     AOna    T    C        0      0        2 
   1 chr1_177455970     ASom    T    C        0      0        2 
   1 chr1_177455970     HCab    T    C        0      0        2 
   1 chr1_177455970     HPrz    T    C        0      0        2 
   1 chr1_177455970     ZBoe    T    C        1      2        2 
   1 chr1_177455970     ZGre    T    C        0      0        2 
   1 chr1_177455970     ZHar    T    C        0      0        2 
   1 chr1_177455970   Sample    T    C        0      0        2 
   1 chr1_177476450     AAsi    T    C        0      0        2 
   1 chr1_177476450     AKia    T    C        0      0        2 
   1 chr1_177476450     AOna    T    C        0      0        2 
   1 chr1_177476450     ASom    T    C        0      0        2 
   1 chr1_177476450     HCab    T    C        0      0        2 
   1 chr1_177476450     HPrz    T    C        0      0        2 
   1 chr1_177476450     ZBoe    T    C        0      0        2 
   1 chr1_177476450     ZGre    T    C        0      0        2 
   1 chr1_177476450     ZHar    T    C      0.5      1        2 
   1 chr1_177476450   Sample    T    C        0      0        2 
   1 chr1_177477399     AAsi    T    C        0      0        2 
   1 chr1_177477399     AKia    T    C        0      0        2 
   1 chr1_177477399     AOna    T    C        0      0        2 
   1 chr1_177477399     ASom    T    C        0      0        2 
   1 chr1_177477399     HCab    T    C        0      0        2 
   1 chr1_177477399     HPrz    T    C        0      0        2 
   1 chr1_177477399     ZBoe    T    C        0      0        2 
   1 chr1_177477399     ZGre    T    C        0      0        2 
   1 chr1_177477399     ZHar    T    C      0.5      1        2 
   1 chr1_177477399   Sample    T    C        0      0        2 
   1 chr1_177484555     AAsi    A    G        0      0        2 
   1 chr1_177484555     AKia    A    G        0      0        2 
   1 chr1_177484555     AOna    A    G        0      0        2 
   1 chr1_177484555     ASom    A    G        0      0        2 
   1 chr1_177484555     HCab    A    G        0      0        2 
   1 chr1_177484555     HPrz    A    G        0      0        2 
   1 chr1_177484555     ZBoe    A    G        0      0        2 
   1 chr1_177484555     ZGre    A    G        0      0        2 
   1 chr1_177484555     ZHar    A    G      0.5      1        2 
   1 chr1_177484555   Sample    A    G        0      0        2 
   1 chr1_177495456     AAsi    G    A      0.5      1        2 
   1 chr1_177495456     AKia    G    A        0      0        2 
   1 chr1_177495456     AOna    G    A        0      0        2 
   1 chr1_177495456     ASom    G    A        1      2        2 
   1 chr1_177495456     HCab    G    A        0      0        2 
   1 chr1_177495456     HPrz    G    A        0      0        2 
   1 chr1_177495456     ZBoe    G    A        0      0        2 
   1 chr1_177495456     ZGre    G    A        0      0        2 
   1 chr1_177495456     ZHar    G    A        0      0        2 
   1 chr1_177495456   Sample    G    A        1      2        2 
   1 chr1_177495559     AAsi    C    G        0      0        2 
   1 chr1_177495559     AKia    C    G        0      0        2 
   1 chr1_177495559     AOna    C    G      0.5      1        2 
   1 chr1_177495559     ASom    C    G        0      0        2 
   1 chr1_177495559     HCab    C    G        0      0        2 
   1 chr1_177495559     HPrz    C    G        0      0        2 
   1 chr1_177495559     ZBoe    C    G        0      0        2 
   1 chr1_177495559     ZGre    C    G        0      0        2 
   1 chr1_177495559     ZHar    C    G        0      0        2 
   1 chr1_177495559   Sample    C    G        0      0        2 
   1 chr1_177497065     AAsi    G    A        0      0        2 
   1 chr1_177497065     AKia    G    A        0      0        2 
   1 chr1_177497065     AOna    G    A      0.5      1        2 
   1 chr1_177497065     ASom    G    A        0      0        2 
   1 chr1_177497065     HCab    G    A        0      0        2 
   1 chr1_177497065     HPrz    G    A        0      0        2 
   1 chr1_177497065     ZBoe    G    A        0      0        2 
   1 chr1_177497065     ZGre    G    A        0      0        2 
   1 chr1_177497065     ZHar    G    A        0      0        2 
   1 chr1_177497065   Sample    G    A        0      0        2 
   1 chr1_177497403     AAsi    G    C        0      0        2 
   1 chr1_177497403     AKia    G    C      0.5      1        2 
   1 chr1_177497403     AOna    G    C        0      0        2 
   1 chr1_177497403     ASom    G    C        0      0        2 
   1 chr1_177497403     HCab    G    C        0      0        2 
   1 chr1_177497403     HPrz    G    C        0      0        2 
   1 chr1_177497403     ZBoe    G    C        0      0        2 
   1 chr1_177497403     ZGre    G    C        0      0        2 
   1 chr1_177497403     ZHar    G    C        0      0        2 
   1 chr1_177497403   Sample    G    C        0      0        2 
   1 chr1_177498544     AAsi    C    G        0      0        2 
   1 chr1_177498544     AKia    C    G      0.5      1        2 
   1 chr1_177498544     AOna    C    G        0      0        2 
   1 chr1_177498544     ASom    C    G        0      0        2 
   1 chr1_177498544     HCab    C    G        0      0        2 
   1 chr1_177498544     HPrz    C    G        0      0        2 
   1 chr1_177498544     ZBoe    C    G        0      0        2 
   1 chr1_177498544     ZGre    C    G        0      0        2 
   1 chr1_177498544     ZHar    C    G        0      0        2 
   1 chr1_177498544   Sample    C    G        0      0        2 
   1 chr1_177515456     AAsi    C    T        0      0        2 
   1 chr1_177515456     AKia    C    T        0      0        2 
   1 chr1_177515456     AOna    C    T        0      0        2 
   1 chr1_177515456     ASom    C    T        0      0        2 
   1 chr1_177515456     HCab    C    T        1      2        2 
   1 chr1_177515456     HPrz    C    T        1      2        2 
   1 chr1_177515456     ZBoe    C    T        0      0        2 
   1 chr1_177515456     ZGre    C    T        0      0        2 
   1 chr1_177515456     ZHar    C    T        0      0        2 
   1 chr1_177515456   Sample    C    T        0      0        2 
   1 chr1_177533457     AAsi    G    A        0      0        2 
   1 chr1_177533457     AKia    G    A        0      0        2 
   1 chr1_177533457     AOna    G    A        0      0        2 
   1 chr1_177533457     ASom    G    A        0      0        2 
   1 chr1_177533457     HCab    G    A        1      2        2 
   1 chr1_177533457     HPrz    G    A        1      2        2 
   1 chr1_177533457     ZBoe    G    A        0      0        2 
   1 chr1_177533457     ZGre    G    A        0      0        2 
   1 chr1_177533457     ZHar    G    A        0      0        2 
   1 chr1_177533457   Sample    G    A        0      0        2 
   1 chr1_177538838     AAsi    T    C        1      2        2 
   1 chr1_177538838     AKia    T    C      0.5      1        2 
   1 chr1_177538838     AOna    T    C        1      2        2 
   1 chr1_177538838     ASom    T    C        1      2        2 
   1 chr1_177538838     HCab    T    C        0      0        2 
   1 chr1_177538838     HPrz    T    C        0      0        2 
   1 chr1_177538838     ZBoe    T    C        0      0        2 
   1 chr1_177538838     ZGre    T    C        0      0        2 
   1 chr1_177538838     ZHar    T    C        0      0        2 
   1 chr1_177538838   Sample    T    C        1      2        2 
   1 chr1_177539951     AAsi    A    C        0      0        2 
   1 chr1_177539951     AKia    A    C        0      0        2 
   1 chr1_177539951     AOna    A    C        0      0        2 
   1 chr1_177539951     ASom    A    C        0      0        2 
   1 chr1_177539951     HCab    A    C        0      0        2 
   1 chr1_177539951     HPrz    A    C        0      0        2 
   1 chr1_177539951     ZBoe    A    C      0.5      1        2 
   1 chr1_177539951     ZGre    A    C        0      0        2 
   1 chr1_177539951     ZHar    A    C        0      0        2 
   1 chr1_177539951   Sample    A    C        0      0        2 
   1 chr1_177540277     AAsi    A    C        0      0        2 
   1 chr1_177540277     AKia    A    C        0      0        2 
   1 chr1_177540277     AOna    A    C        0      0        2 
   1 chr1_177540277     ASom    A    C        0      0        2 
   1 chr1_177540277     HCab    A    C        1      2        2 
   1 chr1_177540277     HPrz    A    C        1      2        2 
   1 chr1_177540277     ZBoe    A    C        0      0        2 
   1 chr1_177540277     ZGre    A    C        0      0        2 
   1 chr1_177540277     ZHar    A    C        0      0        2 
   1 chr1_177540277   Sample    A    C        0      0        2 
   1 chr1_177540354     AAsi    A    G        0      0        2 
   1 chr1_177540354     AKia    A    G        0      0        2 
   1 chr1_177540354     AOna    A    G        0      0        2 
   1 chr1_177540354     ASom    A    G        0      0        2 
   1 chr1_177540354     HCab    A    G        0      0        2 
   1 chr1_177540354     HPrz    A    G        0      0        2 
   1 chr1_177540354     ZBoe    A    G      0.5      1        2 
   1 chr1_177540354     ZGre    A    G        0      0        2 
   1 chr1_177540354     ZHar    A    G        0      0        2 
   1 chr1_177540354   Sample    A    G        0      0        2 
   1 chr1_177547569     AAsi    C    T        0      0        2 
   1 chr1_177547569     AKia    C    T        0      0        2 
   1 chr1_177547569     AOna    C    T        0      0        2 
   1 chr1_177547569     ASom    C    T        0      0        2 
   1 chr1_177547569     HCab    C    T        1      2        2 
   1 chr1_177547569     HPrz    C    T        1      2        2 
   1 chr1_177547569     ZBoe    C    T        0      0        2 
   1 chr1_177547569     ZGre    C    T        0      0        2 
   1 chr1_177547569     ZHar    C    T        0      0        2 
   1 chr1_177547569   Sample    C    T        0      0        2 
   1 chr1_177549267     AAsi    G    A        0      0        2 
   1 chr1_177549267     AKia    G    A        0      0        2 
   1 chr1_177549267     AOna    G    A        0      0        2 
   1 chr1_177549267     ASom    G    A        0      0        2 
   1 chr1_177549267     HCab    G    A        0      0        2 
   1 chr1_177549267     HPrz    G    A      0.5      1        2 
   1 chr1_177549267     ZBoe    G    A        0      0        2 
   1 chr1_177549267     ZGre    G    A        0      0        2 
   1 chr1_177549267     ZHar    G    A        0      0        2 
   1 chr1_177549267   Sample    G    A        0      0        2 
   1 chr1_177551208     AAsi    A    G        0      0        2 
   1 chr1_177551208     AKia    A    G        0      0        2 
   1 chr1_177551208     AOna    A    G        0      0        2 
   1 chr1_177551208     ASom    A    G        0      0        2 
   1 chr1_177551208     HCab    A    G        1      2        2 
   1 chr1_177551208     HPrz    A    G      0.5      1        2 
   1 chr1_177551208     ZBoe    A    G        0      0        2 
   1 chr1_177551208     ZGre    A    G        0      0        2 
   1 chr1_177551208     ZHar    A    G        0      0        2 
   1 chr1_177551208   Sample    A    G        0      0        2 
   1 chr1_177551310     AAsi    A    G      0.5      1        2 
   1 chr1_177551310     AKia    A    G        0      0        2 
   1 chr1_177551310     AOna    A    G        0      0        2 
   1 chr1_177551310     ASom    A    G        0      0        2 
   1 chr1_177551310     HCab    A    G        0      0        2 
   1 chr1_177551310     HPrz    A    G        0      0        2 
   1 chr1_177551310     ZBoe    A    G        0      0        2 
   1 chr1_177551310     ZGre    A    G        0      0        2 
   1 chr1_177551310     ZHar    A    G        0      0        2 
   1 chr1_177551310   Sample    A    G        1      2        2 
   1 chr1_177553343     AAsi    G    T        0      0        2 
   1 chr1_177553343     AKia    G    T      0.5      1        2 
   1 chr1_177553343     AOna    G    T        0      0        2 
   1 chr1_177553343     ASom    G    T        0      0        2 
   1 chr1_177553343     HCab    G    T        0      0        2 
   1 chr1_177553343     HPrz    G    T        0      0        2 
   1 chr1_177553343     ZBoe    G    T        0      0        2 
   1 chr1_177553343     ZGre    G    T        0      0        2 
   1 chr1_177553343     ZHar    G    T        0      0        2 
   1 chr1_177553343   Sample    G    T        0      0        2 
   1 chr1_177563948     AAsi    G    A        0      0        2 
   1 chr1_177563948     AKia    G    A        0      0        2 
   1 chr1_177563948     AOna    G    A        0      0        2 
   1 chr1_177563948     ASom    G    A        0      0        2 
   1 chr1_177563948     HCab    G    A        1      2        2 
   1 chr1_177563948     HPrz    G    A        1      2        2 
   1 chr1_177563948     ZBoe    G    A        0      0        2 
   1 chr1_177563948     ZGre    G    A        0      0        2 
   1 chr1_177563948     ZHar    G    A        0      0        2 
   1 chr1_177563948   Sample    G    A        0      0        2 
   1 chr1_177568581     AAsi    G    A      0.5      1        2 
   1 chr1_177568581     AKia    G    A        0      0        2 
   1 chr1_177568581     AOna    G    A        0      0        2 
   1 chr1_177568581     ASom    G    A        0      0        2 
   1 chr1_177568581     HCab    G    A        0      0        2 
   1 chr1_177568581     HPrz    G    A        0      0        2 
   1 chr1_177568581     ZBoe    G    A        0      0        2 
   1 chr1_177568581     ZGre    G    A        0      0        2 
   1 chr1_177568581     ZHar    G    A        0      0        2 
   1 chr1_177568581   Sample    G    A        0      0        2 
   1 chr1_177571813     AAsi    C    G        0      0        2 
   1 chr1_177571813     AKia    C    G        0      0        2 
   1 chr1_177571813     AOna    C    G        0      0        2 
   1 chr1_177571813     ASom    C    G        0      0        2 
   1 chr1_177571813     HCab    C    G        1      2        2 
   1 chr1_177571813     HPrz    C    G        1      2        2 
   1 chr1_177571813     ZBoe    C    G        0      0        2 
   1 chr1_177571813     ZGre    C    G        0      0        2 
   1 chr1_177571813     ZHar    C    G        0      0        2 
   1 chr1_177571813   Sample    C    G        0      0        2 
   1 chr1_177577128     AAsi    G    T        0      0        2 
   1 chr1_177577128     AKia    G    T        0      0        2 
   1 chr1_177577128     AOna    G    T        0      0        2 
   1 chr1_177577128     ASom    G    T        0      0        2 
   1 chr1_177577128     HCab    G    T        1      2        2 
   1 chr1_177577128     HPrz    G    T        1      2        2 
   1 chr1_177577128     ZBoe    G    T        0      0        2 
   1 chr1_177577128     ZGre    G    T        0      0        2 
   1 chr1_177577128     ZHar    G    T        0      0        2 
   1 chr1_177577128   Sample    G    T        0      0        2 
   1 chr1_177581404     AAsi    A    T        1      2        2 
   1 chr1_177581404     AKia    A    T        0      0        2 
   1 chr1_177581404     AOna    A    T        0      0        2 
   1 chr1_177581404     ASom    A    T        1      2        2 
   1 chr1_177581404     HCab    A    T        0      0        2 
   1 chr1_177581404     HPrz    A    T        0      0        2 
   1 chr1_177581404     ZBoe    A    T        0      0        2 
   1 chr1_177581404     ZGre    A    T        0      0        2 
   1 chr1_177581404     ZHar    A    T        0      0        2 
   1 chr1_177581404   Sample    A    T        1      2        2 
   1 chr1_177583090     AAsi    G    A        0      0        2 
   1 chr1_177583090     AKia    G    A        1      2        2 
   1 chr1_177583090     AOna    G    A      0.5      1        2 
   1 chr1_177583090     ASom    G    A        0      0        2 
   1 chr1_177583090     HCab    G    A        0      0        2 
   1 chr1_177583090     HPrz    G    A        0      0        2 
   1 chr1_177583090     ZBoe    G    A        0      0        2 
   1 chr1_177583090     ZGre    G    A        0      0        2 
   1 chr1_177583090     ZHar    G    A        0      0        2 
   1 chr1_177583090   Sample    G    A        0      0        2 
   1 chr1_177587642     AAsi    G    C        0      0        2 
   1 chr1_177587642     AKia    G    C        1      2        2 
   1 chr1_177587642     AOna    G    C      0.5      1        2 
   1 chr1_177587642     ASom    G    C        0      0        2 
   1 chr1_177587642     HCab    G    C        0      0        2 
   1 chr1_177587642     HPrz    G    C        0      0        2 
   1 chr1_177587642     ZBoe    G    C        0      0        2 
   1 chr1_177587642     ZGre    G    C        0      0        2 
   1 chr1_177587642     ZHar    G    C        0      0        2 
   1 chr1_177587642   Sample    G    C        0      0        2 
   1 chr1_177589548     AAsi    T    C        0      0        2 
   1 chr1_177589548     AKia    T    C        0      0        2 
   1 chr1_177589548     AOna    T    C        0      0        2 
   1 chr1_177589548     ASom    T    C        0      0        2 
   1 chr1_177589548     HCab    T    C        1      2        2 
   1 chr1_177589548     HPrz    T    C        1      2        2 
   1 chr1_177589548     ZBoe    T    C        0      0        2 
   1 chr1_177589548     ZGre    T    C        0      0        2 
   1 chr1_177589548     ZHar    T    C        0      0        2 
   1 chr1_177589548   Sample    T    C        0      0        2 
   1 chr1_177590837     AAsi    T    C        0      0        2 
   1 chr1_177590837     AKia    T    C        1      2        2 
   1 chr1_177590837     AOna    T    C        1      2        2 
   1 chr1_177590837     ASom    T    C        0      0        2 
   1 chr1_177590837     HCab    T    C        0      0        2 
   1 chr1_177590837     HPrz    T    C        0      0        2 
   1 chr1_177590837     ZBoe    T    C        0      0        2 
   1 chr1_177590837     ZGre    T    C        0      0        2 
   1 chr1_177590837     ZHar    T    C      0.5      1        2 
   1 chr1_177590837   Sample    T    C        0      0        2 
   1 chr1_177597630     AAsi    C    G        0      0        2 
   1 chr1_177597630     AKia    C    G        0      0        2 
   1 chr1_177597630     AOna    C    G      0.5      1        2 
   1 chr1_177597630     ASom    C    G        0      0        2 
   1 chr1_177597630     HCab    C    G        0      0        2 
   1 chr1_177597630     HPrz    C    G        0      0        2 
   1 chr1_177597630     ZBoe    C    G        0      0        2 
   1 chr1_177597630     ZGre    C    G        0      0        2 
   1 chr1_177597630     ZHar    C    G        0      0        2 
   1 chr1_177597630   Sample    C    G        0      0        2 
   1 chr1_177597680     AAsi    C    T        0      0        2 
   1 chr1_177597680     AKia    C    T        0      0        2 
   1 chr1_177597680     AOna    C    T        0      0        2 
   1 chr1_177597680     ASom    C    T        0      0        2 
   1 chr1_177597680     HCab    C    T        1      2        2 
   1 chr1_177597680     HPrz    C    T      0.5      1        2 
   1 chr1_177597680     ZBoe    C    T        0      0        2 
   1 chr1_177597680     ZGre    C    T        0      0        2 
   1 chr1_177597680     ZHar    C    T        0      0        2 
   1 chr1_177597680   Sample    C    T        0      0        2 
   1 chr1_177598237     AAsi    T    C        0      0        2 
   1 chr1_177598237     AKia    T    C        0      0        2 
   1 chr1_177598237     AOna    T    C        0      0        2 
   1 chr1_177598237     ASom    T    C        0      0        2 
   1 chr1_177598237     HCab    T    C        0      0        2 
   1 chr1_177598237     HPrz    T    C        0      0        2 
   1 chr1_177598237     ZBoe    T    C      0.5      1        2 
   1 chr1_177598237     ZGre    T    C        0      0        2 
   1 chr1_177598237     ZHar    T    C        0      0        2 
   1 chr1_177598237   Sample    T    C        0      0        2 
   1 chr1_177602272     AAsi    C    T        0      0        2 
   1 chr1_177602272     AKia    C    T        0      0        2 
   1 chr1_177602272     AOna    C    T        0      0        2 
   1 chr1_177602272     ASom    C    T        0      0        2 
   1 chr1_177602272     HCab    C    T        0      0        2 
   1 chr1_177602272     HPrz    C    T      0.5      1        2 
   1 chr1_177602272     ZBoe    C    T        0      0        2 
   1 chr1_177602272     ZGre    C    T        0      0        2 
   1 chr1_177602272     ZHar    C    T        0      0        2 
   1 chr1_177602272   Sample    C    T        0      0        2 
   1 chr1_177620427     AAsi    G    A        0      0        2 
   1 chr1_177620427     AKia    G    A      0.5      1        2 
   1 chr1_177620427     AOna    G    A        0      0        2 
   1 chr1_177620427     ASom    G    A        0      0        2 
   1 chr1_177620427     HCab    G    A        0      0        2 
   1 chr1_177620427     HPrz    G    A        0      0        2 
   1 chr1_177620427     ZBoe    G    A        0      0        2 
   1 chr1_177620427     ZGre    G    A        0      0        2 
   1 chr1_177620427     ZHar    G    A        0      0        2 
   1 chr1_177620427   Sample    G    A        0      0        2 
   1 chr1_177625365     AAsi    C    T        0      0        2 
   1 chr1_177625365     AKia    C    T        0      0        2 
   1 chr1_177625365     AOna    C    T        0      0        2 
   1 chr1_177625365     ASom    C    T        0      0        2 
   1 chr1_177625365     HCab    C    T        0      0        2 
   1 chr1_177625365     HPrz    C    T        0      0        2 
   1 chr1_177625365     ZBoe    C    T      0.5      1        2 
   1 chr1_177625365     ZGre    C    T        0      0        2 
   1 chr1_177625365     ZHar    C    T        0      0        2 
   1 chr1_177625365   Sample    C    T        0      0        2 
   1 chr1_177629410     AAsi    C    G      0.5      1        2 
   1 chr1_177629410     AKia    C    G        0      0        2 
   1 chr1_177629410     AOna    C    G        0      0        2 
   1 chr1_177629410     ASom    C    G        0      0        2 
   1 chr1_177629410     HCab    C    G        0      0        2 
   1 chr1_177629410     HPrz    C    G        0      0        2 
   1 chr1_177629410     ZBoe    C    G        0      0        2 
   1 chr1_177629410     ZGre    C    G        0      0        2 
   1 chr1_177629410     ZHar    C    G        0      0        2 
   1 chr1_177629410   Sample    C    G        0      0        2 
   1 chr1_177630035     AAsi    T    C        0      0        2 
   1 chr1_177630035     AKia    T    C        0      0        2 
   1 chr1_177630035     AOna    T    C        0      0        2 
   1 chr1_177630035     ASom    T    C        0      0        2 
   1 chr1_177630035     HCab    T    C        1      2        2 
   1 chr1_177630035     HPrz    T    C        1      2        2 
   1 chr1_177630035     ZBoe    T    C        0      0        2 
   1 chr1_177630035     ZGre    T    C        0      0        2 
   1 chr1_177630035     ZHar    T    C        0      0        2 
   1 chr1_177630035   Sample    T    C        0      0        2 
   1 chr1_177630796     AAsi    G    A        0      0        2 
   1 chr1_177630796     AKia    G    A        0      0        2 
   1 chr1_177630796     AOna    G    A        1      2        2 
   1 chr1_177630796     ASom    G    A        0      0        2 
   1 chr1_177630796     HCab    G    A        0      0        2 
   1 chr1_177630796     HPrz    G    A        0      0        2 
   1 chr1_177630796     ZBoe    G    A        0      0        2 
   1 chr1_177630796     ZGre    G    A        0      0        2 
   1 chr1_177630796     ZHar    G    A        0      0        2 
   1 chr1_177630796   Sample    G    A        0      0        2 
   1 chr1_177638978     AAsi    C    A        0      0        2 
   1 chr1_177638978     AKia    C    A        0      0        2 
   1 chr1_177638978     AOna    C    A        0      0        2 
   1 chr1_177638978     ASom    C    A        0      0        2 
   1 chr1_177638978     HCab    C    A        1      2        2 
   1 chr1_177638978     HPrz    C    A        1      2        2 
   1 chr1_177638978     ZBoe    C    A        0      0        2 
   1 chr1_177638978     ZGre    C    A        0      0        2 
   1 chr1_177638978     ZHar    C    A        0      0        2 
   1 chr1_177638978   Sample    C    A        0      0        2 
   1 chr1_177646434     AAsi    C    A        0      0        2 
   1 chr1_177646434     AKia    C    A        1      2        2 
   1 chr1_177646434     AOna    C    A      0.5      1        2 
   1 chr1_177646434     ASom    C    A        0      0        2 
   1 chr1_177646434     HCab    C    A        0      0        2 
   1 chr1_177646434     HPrz    C    A        0      0        2 
   1 chr1_177646434     ZBoe    C    A        0      0        2 
   1 chr1_177646434     ZGre    C    A        0      0        2 
   1 chr1_177646434     ZHar    C    A        0      0        2 
   1 chr1_177646434   Sample    C    A        0      0        2 
   1 chr1_177657920     AAsi    T    C        0      0        2 
   1 chr1_177657920     AKia    T    C        0      0        2 
   1 chr1_177657920     AOna    T    C        0      0        2 
   1 chr1_177657920     ASom    T    C        0      0        2 
   1 chr1_177657920     HCab    T    C        0      0        2 
   1 chr1_177657920     HPrz    T    C      0.5      1        2 
   1 chr1_177657920     ZBoe    T    C        0      0        2 
   1 chr1_177657920     ZGre    T    C        0      0        2 
   1 chr1_177657920     ZHar    T    C        0      0        2 
   1 chr1_177657920   Sample    T    C        0      0        2 
   1 chr1_177679911     AAsi    T    C        0      0        2 
   1 chr1_177679911     AKia    T    C        0      0        2 
   1 chr1_177679911     AOna    T    C        0      0        2 
   1 chr1_177679911     ASom    T    C        0      0        2 
   1 chr1_177679911     HCab    T    C        1      2        2 
   1 chr1_177679911     HPrz    T    C        1      2        2 
   1 chr1_177679911     ZBoe    T    C        0      0        2 
   1 chr1_177679911     ZGre    T    C        0      0        2 
   1 chr1_177679911     ZHar    T    C        0      0        2 
   1 chr1_177679911   Sample    T    C        0      0        2 
   1 chr1_177687706     AAsi    A    C        0      0        2 
   1 chr1_177687706     AKia    A    C        0      0        2 
   1 chr1_177687706     AOna    A    C        0      0        2 
   1 chr1_177687706     ASom    A    C        0      0        2 
   1 chr1_177687706     HCab    A    C        1      2        2 
   1 chr1_177687706     HPrz    A    C        1      2        2 
   1 chr1_177687706     ZBoe    A    C        0      0        2 
   1 chr1_177687706     ZGre    A    C        0      0        2 
   1 chr1_177687706     ZHar    A    C        0      0        2 
   1 chr1_177687706   Sample    A    C        0      0        2 
   1 chr1_177690895     AAsi    G    T        0      0        2 
   1 chr1_177690895     AKia    G    T        0      0        2 
   1 chr1_177690895     AOna    G    T        0      0        2 
   1 chr1_177690895     ASom    G    T        0      0        2 
   1 chr1_177690895     HCab    G    T        0      0        2 
   1 chr1_177690895     HPrz    G    T        0      0        2 
   1 chr1_177690895     ZBoe    G    T      0.5      1        2 
   1 chr1_177690895     ZGre    G    T        0      0        2 
   1 chr1_177690895     ZHar    G    T        0      0        2 
   1 chr1_177690895   Sample    G    T        0      0        2 
   1 chr1_177695554     AAsi    C    T        0      0        2 
   1 chr1_177695554     AKia    C    T      0.5      1        2 
   1 chr1_177695554     AOna    C    T        0      0        2 
   1 chr1_177695554     ASom    C    T        0      0        2 
   1 chr1_177695554     HCab    C    T        0      0        2 
   1 chr1_177695554     HPrz    C    T        0      0        2 
   1 chr1_177695554     ZBoe    C    T        0      0        2 
   1 chr1_177695554     ZGre    C    T        0      0        2 
   1 chr1_177695554     ZHar    C    T        0      0        2 
   1 chr1_177695554   Sample    C    T        0      0        2 
   1 chr1_177702766     AAsi    G    T        0      0        2 
   1 chr1_177702766     AKia    G    T        0      0        2 
   1 chr1_177702766     AOna    G    T        0      0        2 
   1 chr1_177702766     ASom    G    T        0      0        2 
   1 chr1_177702766     HCab    G    T        0      0        2 
   1 chr1_177702766     HPrz    G    T      0.5      1        2 
   1 chr1_177702766     ZBoe    G    T        0      0        2 
   1 chr1_177702766     ZGre    G    T        0      0        2 
   1 chr1_177702766     ZHar    G    T        0      0        2 
   1 chr1_177702766   Sample    G    T        0      0        2 
   1 chr1_177703707     AAsi    T    C        0      0        2 
   1 chr1_177703707     AKia    T    C        0      0        2 
   1 chr1_177703707     AOna    T    C        0      0        2 
   1 chr1_177703707     ASom    T    C        0      0        2 
   1 chr1_177703707     HCab    T    C        0      0        2 
   1 chr1_177703707     HPrz    T    C      0.5      1        2 
   1 chr1_177703707     ZBoe    T    C        0      0        2 
   1 chr1_177703707     ZGre    T    C        0      0        2 
   1 chr1_177703707     ZHar    T    C        0      0        2 
   1 chr1_177703707   Sample    T    C        0      0        2 
   1 chr1_177708331     AAsi    A    T        0      0        2 
   1 chr1_177708331     AKia    A    T        0      0        2 
   1 chr1_177708331     AOna    A    T      0.5      1        2 
   1 chr1_177708331     ASom    A    T        0      0        2 
   1 chr1_177708331     HCab    A    T        0      0        2 
   1 chr1_177708331     HPrz    A    T        0      0        2 
   1 chr1_177708331     ZBoe    A    T        0      0        2 
   1 chr1_177708331     ZGre    A    T        0      0        2 
   1 chr1_177708331     ZHar    A    T        0      0        2 
   1 chr1_177708331   Sample    A    T        0      0        2 
   1 chr1_177710183     AAsi    T    C        0      0        2 
   1 chr1_177710183     AKia    T    C        0      0        2 
   1 chr1_177710183     AOna    T    C        0      0        2 
   1 chr1_177710183     ASom    T    C        0      0        2 
   1 chr1_177710183     HCab    T    C        1      2        2 
   1 chr1_177710183     HPrz    T    C        1      2        2 
   1 chr1_177710183     ZBoe    T    C        0      0        2 
   1 chr1_177710183     ZGre    T    C        0      0        2 
   1 chr1_177710183     ZHar    T    C        0      0        2 
   1 chr1_177710183   Sample    T    C        0      0        2 
   1 chr1_177719602     AAsi    G    T        0      0        2 
   1 chr1_177719602     AKia    G    T        0      0        2 
   1 chr1_177719602     AOna    G    T        0      0        2 
   1 chr1_177719602     ASom    G    T        0      0        2 
   1 chr1_177719602     HCab    G    T        0      0        2 
   1 chr1_177719602     HPrz    G    T        0      0        2 
   1 chr1_177719602     ZBoe    G    T      0.5      1        2 
   1 chr1_177719602     ZGre    G    T        0      0        2 
   1 chr1_177719602     ZHar    G    T        0      0        2 
   1 chr1_177719602   Sample    G    T        0      0        2 
   1 chr1_177719971     AAsi    G    A        1      2        2 
   1 chr1_177719971     AKia    G    A        0      0        2 
   1 chr1_177719971     AOna    G    A        0      0        2 
   1 chr1_177719971     ASom    G    A        1      2        2 
   1 chr1_177719971     HCab    G    A        0      0        2 
   1 chr1_177719971     HPrz    G    A        0      0        2 
   1 chr1_177719971     ZBoe    G    A        0      0        2 
   1 chr1_177719971     ZGre    G    A        0      0        2 
   1 chr1_177719971     ZHar    G    A        0      0        2 
   1 chr1_177719971   Sample    G    A        1      2        2 
   1 chr1_177720044     AAsi    C    T        0      0        2 
   1 chr1_177720044     AKia    C    T        0      0        2 
   1 chr1_177720044     AOna    C    T      0.5      1        2 
   1 chr1_177720044     ASom    C    T        0      0        2 
   1 chr1_177720044     HCab    C    T        0      0        2 
   1 chr1_177720044     HPrz    C    T        0      0        2 
   1 chr1_177720044     ZBoe    C    T        0      0        2 
   1 chr1_177720044     ZGre    C    T        0      0        2 
   1 chr1_177720044     ZHar    C    T        0      0        2 
   1 chr1_177720044   Sample    C    T        0      0        2 
   1 chr1_177726174     AAsi    G    A        0      0        2 
   1 chr1_177726174     AKia    G    A        0      0        2 
   1 chr1_177726174     AOna    G    A        0      0        2 
   1 chr1_177726174     ASom    G    A        0      0        2 
   1 chr1_177726174     HCab    G    A        0      0        2 
   1 chr1_177726174     HPrz    G    A        0      0        2 
   1 chr1_177726174     ZBoe    G    A        1      2        2 
   1 chr1_177726174     ZGre    G    A        0      0        2 
   1 chr1_177726174     ZHar    G    A        0      0        2 
   1 chr1_177726174   Sample    G    A        0      0        2 
   1 chr1_177731054     AAsi    G    T        0      0        2 
   1 chr1_177731054     AKia    G    T        0      0        2 
   1 chr1_177731054     AOna    G    T        0      0        2 
   1 chr1_177731054     ASom    G    T        1      2        2 
   1 chr1_177731054     HCab    G    T        0      0        2 
   1 chr1_177731054     HPrz    G    T        0      0        2 
   1 chr1_177731054     ZBoe    G    T        0      0        2 
   1 chr1_177731054     ZGre    G    T        0      0        2 
   1 chr1_177731054     ZHar    G    T        0      0        2 
   1 chr1_177731054   Sample    G    T        0      0        2 
   1 chr1_177747650     AAsi    C    T        0      0        2 
   1 chr1_177747650     AKia    C    T        0      0        2 
   1 chr1_177747650     AOna    C    T      0.5      1        2 
   1 chr1_177747650     ASom    C    T        0      0        2 
   1 chr1_177747650     HCab    C    T        0      0        2 
   1 chr1_177747650     HPrz    C    T        0      0        2 
   1 chr1_177747650     ZBoe    C    T        0      0        2 
   1 chr1_177747650     ZGre    C    T        0      0        2 
   1 chr1_177747650     ZHar    C    T        0      0        2 
   1 chr1_177747650   Sample    C    T        0      0        2 
   1 chr1_177755633     AAsi    A    T        0      0        2 
   1 chr1_177755633     AKia    A    T        0      0        2 
   1 chr1_177755633     AOna    A    T        0      0        2 
   1 chr1_177755633     ASom    A    T        0      0        2 
   1 chr1_177755633     HCab    A    T        1      2        2 
   1 chr1_177755633     HPrz    A    T        1      2        2 
   1 chr1_177755633     ZBoe    A    T        0      0        2 
   1 chr1_177755633     ZGre    A    T        0      0        2 
   1 chr1_177755633     ZHar    A    T        0      0        2 
   1 chr1_177755633   Sample    A    T        0      0        2 
   1 chr1_177760535     AAsi    A    T        0      0        2 
   1 chr1_177760535     AKia    A    T        0      0        2 
   1 chr1_177760535     AOna    A    T      0.5      1        2 
   1 chr1_177760535     ASom    A    T        0      0        2 
   1 chr1_177760535     HCab    A    T        0      0        2 
   1 chr1_177760535     HPrz    A    T        0      0        2 
   1 chr1_177760535     ZBoe    A    T        0      0        2 
   1 chr1_177760535     ZGre    A    T        0      0        2 
   1 chr1_177760535     ZHar    A    T        0      0        2 
   1 chr1_177760535   Sample    A    T        0      0        2 
   1 chr1_177766722     AAsi    C    T        0      0        2 
   1 chr1_177766722     AKia    C    T        0      0        2 
   1 chr1_177766722     AOna    C    T        0      0        2 
   1 chr1_177766722     ASom    C    T        0      0        2 
   1 chr1_177766722     HCab    C    T        0      0        2 
   1 chr1_177766722     HPrz    C    T        0      0        2 
   1 chr1_177766722     ZBoe    C    T        0      0        2 
   1 chr1_177766722     ZGre    C    T        0      0        2 
   1 chr1_177766722     ZHar    C    T        1      2        2 
   1 chr1_177766722   Sample    C    T        0      0        2 
   1 chr1_177767421     AAsi    G    T        0      0        2 
   1 chr1_177767421     AKia    G    T        0      0        2 
   1 chr1_177767421     AOna    G    T        0      0        2 
   1 chr1_177767421     ASom    G    T        0      0        2 
   1 chr1_177767421     HCab    G    T        0      0        2 
   1 chr1_177767421     HPrz    G    T        0      0        2 
   1 chr1_177767421     ZBoe    G    T      0.5      1        2 
   1 chr1_177767421     ZGre    G    T        0      0        2 
   1 chr1_177767421     ZHar    G    T        0      0        2 
   1 chr1_177767421   Sample    G    T        0      0        2 
   1 chr1_177770704     AAsi    T    G        0      0        2 
   1 chr1_177770704     AKia    T    G        0      0        2 
   1 chr1_177770704     AOna    T    G        0      0        2 
   1 chr1_177770704     ASom    T    G        0      0        2 
   1 chr1_177770704     HCab    T    G        0      0        2 
   1 chr1_177770704     HPrz    T    G        0      0        2 
   1 chr1_177770704     ZBoe    T    G        0      0        2 
   1 chr1_177770704     ZGre    T    G        0      0        2 
   1 chr1_177770704     ZHar    T    G        1      2        2 
   1 chr1_177770704   Sample    T    G        0      0        2 
   1 chr1_177771521     AAsi    G    T        0      0        2 
   1 chr1_177771521     AKia    G    T        0      0        2 
   1 chr1_177771521     AOna    G    T        0      0        2 
   1 chr1_177771521     ASom    G    T        0      0        2 
   1 chr1_177771521     HCab    G    T        0      0        2 
   1 chr1_177771521     HPrz    G    T      0.5      1        2 
   1 chr1_177771521     ZBoe    G    T        0      0        2 
   1 chr1_177771521     ZGre    G    T        0      0        2 
   1 chr1_177771521     ZHar    G    T        0      0        2 
   1 chr1_177771521   Sample    G    T        0      0        2 
   1 chr1_177772024     AAsi    A    G        0      0        2 
   1 chr1_177772024     AKia    A    G        0      0        2 
   1 chr1_177772024     AOna    A    G        0      0        2 
   1 chr1_177772024     ASom    A    G        0      0        2 
   1 chr1_177772024     HCab    A    G        1      2        2 
   1 chr1_177772024     HPrz    A    G        0      0        2 
   1 chr1_177772024     ZBoe    A    G        0      0        2 
   1 chr1_177772024     ZGre    A    G        0      0        2 
   1 chr1_177772024     ZHar    A    G        0      0        2 
   1 chr1_177772024   Sample    A    G        0      0        2 
   1 chr1_177781072     AAsi    A    C      0.5      1        2 
   1 chr1_177781072     AKia    A    C        0      0        2 
   1 chr1_177781072     AOna    A    C        0      0        2 
   1 chr1_177781072     ASom    A    C        1      2        2 
   1 chr1_177781072     HCab    A    C        0      0        2 
   1 chr1_177781072     HPrz    A    C        0      0        2 
   1 chr1_177781072     ZBoe    A    C        0      0        2 
   1 chr1_177781072     ZGre    A    C        0      0        2 
   1 chr1_177781072     ZHar    A    C        0      0        2 
   1 chr1_177781072   Sample    A    C        0      0        2 
   1 chr1_177795252     AAsi    G    A        0      0        2 
   1 chr1_177795252     AKia    G    A        0      0        2 
   1 chr1_177795252     AOna    G    A        0      0        2 
   1 chr1_177795252     ASom    G    A        0      0        2 
   1 chr1_177795252     HCab    G    A        0      0        2 
   1 chr1_177795252     HPrz    G    A        0      0        2 
   1 chr1_177795252     ZBoe    G    A      0.5      1        2 
   1 chr1_177795252     ZGre    G    A        0      0        2 
   1 chr1_177795252     ZHar    G    A        0      0        2 
   1 chr1_177795252   Sample    G    A        0      0        2 
   1 chr1_177796541     AAsi    A    G        0      0        2 
   1 chr1_177796541     AKia    A    G        0      0        2 
   1 chr1_177796541     AOna    A    G        0      0        2 
   1 chr1_177796541     ASom    A    G        0      0        2 
   1 chr1_177796541     HCab    A    G        0      0        2 
   1 chr1_177796541     HPrz    A    G        0      0        2 
   1 chr1_177796541     ZBoe    A    G        0      0        2 
   1 chr1_177796541     ZGre    A    G        0      0        2 
   1 chr1_177796541     ZHar    A    G      0.5      1        2 
   1 chr1_177796541   Sample    A    G        0      0        2 
   1 chr1_177796724     AAsi    A    C        0      0        2 
   1 chr1_177796724     AKia    A    C        0      0        2 
   1 chr1_177796724     AOna    A    C      0.5      1        2 
   1 chr1_177796724     ASom    A    C        0      0        2 
   1 chr1_177796724     HCab    A    C        0      0        2 
   1 chr1_177796724     HPrz    A    C        0      0        2 
   1 chr1_177796724     ZBoe    A    C        0      0        2 
   1 chr1_177796724     ZGre    A    C        0      0        2 
   1 chr1_177796724     ZHar    A    C        0      0        2 
   1 chr1_177796724   Sample    A    C        0      0        2 
   1 chr1_177815235     AAsi    A    G        0      0        2 
   1 chr1_177815235     AKia    A    G        0      0        2 
   1 chr1_177815235     AOna    A    G      0.5      1        2 
   1 chr1_177815235     ASom    A    G        0      0        2 
   1 chr1_177815235     HCab    A    G        0      0        2 
   1 chr1_177815235     HPrz    A    G        0      0        2 
   1 chr1_177815235     ZBoe    A    G        0      0        2 
   1 chr1_177815235     ZGre    A    G        0      0        2 
   1 chr1_177815235     ZHar    A    G        0      0        2 
   1 chr1_177815235   Sample    A    G        0      0        2 
   1 chr1_177822408     AAsi    G    T        0      0        2 
   1 chr1_177822408     AKia    G    T        0      0        2 
   1 chr1_177822408     AOna    G    T        0      0        2 
   1 chr1_177822408     ASom    G    T        0      0        2 
   1 chr1_177822408     HCab    G    T        1      2        2 
   1 chr1_177822408     HPrz    G    T        1      2        2 
   1 chr1_177822408     ZBoe    G    T        0      0        2 
   1 chr1_177822408     ZGre    G    T        0      0        2 
   1 chr1_177822408     ZHar    G    T        0      0        2 
   1 chr1_177822408   Sample    G    T        0      0        2 
   1 chr1_177822490     AAsi    T    C        0      0        2 
   1 chr1_177822490     AKia    T    C        0      0        2 
   1 chr1_177822490     AOna    T    C      0.5      1        2 
   1 chr1_177822490     ASom    T    C        0      0        2 
   1 chr1_177822490     HCab    T    C        0      0        2 
   1 chr1_177822490     HPrz    T    C        0      0        2 
   1 chr1_177822490     ZBoe    T    C        0      0        2 
   1 chr1_177822490     ZGre    T    C        0      0        2 
   1 chr1_177822490     ZHar    T    C        0      0        2 
   1 chr1_177822490   Sample    T    C        0      0        2 
   1 chr1_177828245     AAsi    T    C        0      0        2 
   1 chr1_177828245     AKia    T    C        0      0        2 
   1 chr1_177828245     AOna    T    C        0      0        2 
   1 chr1_177828245     ASom    T    C        0      0        2 
   1 chr1_177828245     HCab    T    C        1      2        2 
   1 chr1_177828245     HPrz    T    C        1      2        2 
   1 chr1_177828245     ZBoe    T    C        0      0        2 
   1 chr1_177828245     ZGre    T    C        0      0        2 
   1 chr1_177828245     ZHar    T    C        0      0        2 
   1 chr1_177828245   Sample    T    C        0      0        2 
   1 chr1_177832538     AAsi    G    T        0      0        2 
   1 chr1_177832538     AKia    G    T        0      0        2 
   1 chr1_177832538     AOna    G    T        0      0        2 
   1 chr1_177832538     ASom    G    T        0      0        2 
   1 chr1_177832538     HCab    G    T        1      2        2 
   1 chr1_177832538     HPrz    G    T        1      2        2 
   1 chr1_177832538     ZBoe    G    T        0      0        2 
   1 chr1_177832538     ZGre    G    T        0      0        2 
   1 chr1_177832538     ZHar    G    T        0      0        2 
   1 chr1_177832538   Sample    G    T        0      0        2 
   1 chr1_177835678     AAsi    A    G        0      0        2 
   1 chr1_177835678     AKia    A    G        0      0        2 
   1 chr1_177835678     AOna    A    G        0      0        2 
   1 chr1_177835678     ASom    A    G        0      0        2 
   1 chr1_177835678     HCab    A    G        1      2        2 
   1 chr1_177835678     HPrz    A    G        1      2        2 
   1 chr1_177835678     ZBoe    A    G        0      0        2 
   1 chr1_177835678     ZGre    A    G        0      0        2 
   1 chr1_177835678     ZHar    A    G        0      0        2 
   1 chr1_177835678   Sample    A    G        0      0        2 
   1 chr1_177838591     AAsi    C    T        0      0        2 
   1 chr1_177838591     AKia    C    T        0      0        2 
   1 chr1_177838591     AOna    C    T        0      0        2 
   1 chr1_177838591     ASom    C    T        0      0        2 
   1 chr1_177838591     HCab    C    T        0      0        2 
   1 chr1_177838591     HPrz    C    T      0.5      1        2 
   1 chr1_177838591     ZBoe    C    T        0      0        2 
   1 chr1_177838591     ZGre    C    T        0      0        2 
   1 chr1_177838591     ZHar    C    T        0      0        2 
   1 chr1_177838591   Sample    C    T        0      0        2 
   1 chr1_177842389     AAsi    A    G        1      2        2 
   1 chr1_177842389     AKia    A    G      0.5      1        2 
   1 chr1_177842389     AOna    A    G        0      0        2 
   1 chr1_177842389     ASom    A    G        1      2        2 
   1 chr1_177842389     HCab    A    G        0      0        2 
   1 chr1_177842389     HPrz    A    G        0      0        2 
   1 chr1_177842389     ZBoe    A    G        0      0        2 
   1 chr1_177842389     ZGre    A    G        0      0        2 
   1 chr1_177842389     ZHar    A    G        0      0        2 
   1 chr1_177842389   Sample    A    G        1      2        2 
   1 chr1_177847601     AAsi    G    C        0      0        2 
   1 chr1_177847601     AKia    G    C        0      0        2 
   1 chr1_177847601     AOna    G    C        0      0        2 
   1 chr1_177847601     ASom    G    C        0      0        2 
   1 chr1_177847601     HCab    G    C        0      0        2 
   1 chr1_177847601     HPrz    G    C      0.5      1        2 
   1 chr1_177847601     ZBoe    G    C        0      0        2 
   1 chr1_177847601     ZGre    G    C        0      0        2 
   1 chr1_177847601     ZHar    G    C        0      0        2 
   1 chr1_177847601   Sample    G    C        0      0        2 
   1 chr1_177851293     AAsi    G    C        0      0        2 
   1 chr1_177851293     AKia    G    C        0      0        2 
   1 chr1_177851293     AOna    G    C        0      0        2 
   1 chr1_177851293     ASom    G    C        0      0        2 
   1 chr1_177851293     HCab    G    C        1      2        2 
   1 chr1_177851293     HPrz    G    C      0.5      1        2 
   1 chr1_177851293     ZBoe    G    C        0      0        2 
   1 chr1_177851293     ZGre    G    C        0      0        2 
   1 chr1_177851293     ZHar    G    C        0      0        2 
   1 chr1_177851293   Sample    G    C        0      0        2 
   1 chr1_177858285     AAsi    A    G        0      0        2 
   1 chr1_177858285     AKia    A    G        0      0        2 
   1 chr1_177858285     AOna    A    G      0.5      1        2 
   1 chr1_177858285     ASom    A    G        0      0        2 
   1 chr1_177858285     HCab    A    G        0      0        2 
   1 chr1_177858285     HPrz    A    G        0      0        2 
   1 chr1_177858285     ZBoe    A    G        0      0        2 
   1 chr1_177858285     ZGre    A    G        0      0        2 
   1 chr1_177858285     ZHar    A    G        0      0        2 
   1 chr1_177858285   Sample    A    G        0      0        2 
   1 chr1_177871411     AAsi    G    A        0      0        2 
   1 chr1_177871411     AKia    G    A        0      0        2 
   1 chr1_177871411     AOna    G    A        0      0        2 
   1 chr1_177871411     ASom    G    A        0      0        2 
   1 chr1_177871411     HCab    G    A        1      2        2 
   1 chr1_177871411     HPrz    G    A        1      2        2 
   1 chr1_177871411     ZBoe    G    A        0      0        2 
   1 chr1_177871411     ZGre    G    A        0      0        2 
   1 chr1_177871411     ZHar    G    A        0      0        2 
   1 chr1_177871411   Sample    G    A        0      0        2 
   1 chr1_177880495     AAsi    C    A        0      0        2 
   1 chr1_177880495     AKia    C    A        0      0        2 
   1 chr1_177880495     AOna    C    A        0      0        2 
   1 chr1_177880495     ASom    C    A        0      0        2 
   1 chr1_177880495     HCab    C    A        1      2        2 
   1 chr1_177880495     HPrz    C    A        1      2        2 
   1 chr1_177880495     ZBoe    C    A        0      0        2 
   1 chr1_177880495     ZGre    C    A        0      0        2 
   1 chr1_177880495     ZHar    C    A        0      0        2 
   1 chr1_177880495   Sample    C    A        0      0        2 
   1 chr1_177883650     AAsi    T    C        0      0        2 
   1 chr1_177883650     AKia    T    C      0.5      1        2 
   1 chr1_177883650     AOna    T    C        0      0        2 
   1 chr1_177883650     ASom    T    C        0      0        2 
   1 chr1_177883650     HCab    T    C        0      0        2 
   1 chr1_177883650     HPrz    T    C        0      0        2 
   1 chr1_177883650     ZBoe    T    C        0      0        2 
   1 chr1_177883650     ZGre    T    C        0      0        2 
   1 chr1_177883650     ZHar    T    C        0      0        2 
   1 chr1_177883650   Sample    T    C        0      0        2 
   1 chr1_177885412     AAsi    C    T        0      0        2 
   1 chr1_177885412     AKia    C    T      0.5      1        2 
   1 chr1_177885412     AOna    C    T        0      0        2 
   1 chr1_177885412     ASom    C    T        0      0        2 
   1 chr1_177885412     HCab    C    T        0      0        2 
   1 chr1_177885412     HPrz    C    T        0      0        2 
   1 chr1_177885412     ZBoe    C    T        0      0        2 
   1 chr1_177885412     ZGre    C    T        0      0        2 
   1 chr1_177885412     ZHar    C    T        0      0        2 
   1 chr1_177885412   Sample    C    T        0      0        2 
   1 chr1_177886388     AAsi    T    G        0      0        2 
   1 chr1_177886388     AKia    T    G        0      0        2 
   1 chr1_177886388     AOna    T    G        0      0        2 
   1 chr1_177886388     ASom    T    G        0      0        2 
   1 chr1_177886388     HCab    T    G        0      0        2 
   1 chr1_177886388     HPrz    T    G        0      0        2 
   1 chr1_177886388     ZBoe    T    G        0      0        2 
   1 chr1_177886388     ZGre    T    G        0      0        2 
   1 chr1_177886388     ZHar    T    G      0.5      1        2 
   1 chr1_177886388   Sample    T    G        0      0        2 
   1 chr1_177892531     AAsi    G    C        0      0        2 
   1 chr1_177892531     AKia    G    C        0      0        2 
   1 chr1_177892531     AOna    G    C        0      0        2 
   1 chr1_177892531     ASom    G    C        0      0        2 
   1 chr1_177892531     HCab    G    C        0      0        2 
   1 chr1_177892531     HPrz    G    C        0      0        2 
   1 chr1_177892531     ZBoe    G    C        0      0        2 
   1 chr1_177892531     ZGre    G    C        1      2        2 
   1 chr1_177892531     ZHar    G    C        0      0        2 
   1 chr1_177892531   Sample    G    C        0      0        2 
   1 chr1_177907053     AAsi    T    C        0      0        2 
   1 chr1_177907053     AKia    T    C        0      0        2 
   1 chr1_177907053     AOna    T    C        0      0        2 
   1 chr1_177907053     ASom    T    C        0      0        2 
   1 chr1_177907053     HCab    T    C        0      0        2 
   1 chr1_177907053     HPrz    T    C        0      0        2 
   1 chr1_177907053     ZBoe    T    C        0      0        2 
   1 chr1_177907053     ZGre    T    C        0      0        2 
   1 chr1_177907053     ZHar    T    C        1      2        2 
   1 chr1_177907053   Sample    T    C        0      0        2 
   1 chr1_177914964     AAsi    C    T        0      0        2 
   1 chr1_177914964     AKia    C    T        0      0        2 
   1 chr1_177914964     AOna    C    T        0      0        2 
   1 chr1_177914964     ASom    C    T        0      0        2 
   1 chr1_177914964     HCab    C    T        0      0        2 
   1 chr1_177914964     HPrz    C    T        0      0        2 
   1 chr1_177914964     ZBoe    C    T      0.5      1        2 
   1 chr1_177914964     ZGre    C    T        0      0        2 
   1 chr1_177914964     ZHar    C    T        0      0        2 
   1 chr1_177914964   Sample    C    T        0      0        2 
   1 chr1_177917030     AAsi    G    A        0      0        2 
   1 chr1_177917030     AKia    G    A        0      0        2 
   1 chr1_177917030     AOna    G    A        0      0        2 
   1 chr1_177917030     ASom    G    A        0      0        2 
   1 chr1_177917030     HCab    G    A        0      0        2 
   1 chr1_177917030     HPrz    G    A        0      0        2 
   1 chr1_177917030     ZBoe    G    A        0      0        2 
   1 chr1_177917030     ZGre    G    A        1      2        2 
   1 chr1_177917030     ZHar    G    A        0      0        2 
   1 chr1_177917030   Sample    G    A        0      0        2 
   1 chr1_177922327     AAsi    T    C        0      0        2 
   1 chr1_177922327     AKia    T    C        0      0        2 
   1 chr1_177922327     AOna    T    C        0      0        2 
   1 chr1_177922327     ASom    T    C        0      0        2 
   1 chr1_177922327     HCab    T    C        0      0        2 
   1 chr1_177922327     HPrz    T    C        0      0        2 
   1 chr1_177922327     ZBoe    T    C        0      0        2 
   1 chr1_177922327     ZGre    T    C        0      0        2 
   1 chr1_177922327     ZHar    T    C        1      2        2 
   1 chr1_177922327   Sample    T    C        0      0        2 
   1 chr1_177934481     AAsi    T    C        0      0        2 
   1 chr1_177934481     AKia    T    C        0      0        2 
   1 chr1_177934481     AOna    T    C        0      0        2 
   1 chr1_177934481     ASom    T    C        0      0        2 
   1 chr1_177934481     HCab    T    C        0      0        2 
   1 chr1_177934481     HPrz    T    C        1      2        2 
   1 chr1_177934481     ZBoe    T    C        0      0        2 
   1 chr1_177934481     ZGre    T    C        0      0        2 
   1 chr1_177934481     ZHar    T    C        0      0        2 
   1 chr1_177934481   Sample    T    C        0      0        2 
   1 chr1_177936861     AAsi    G    C        0      0        2 
   1 chr1_177936861     AKia    G    C        0      0        2 
   1 chr1_177936861     AOna    G    C        0      0        2 
   1 chr1_177936861     ASom    G    C        0      0        2 
   1 chr1_177936861     HCab    G    C        1      2        2 
   1 chr1_177936861     HPrz    G    C        1      2        2 
   1 chr1_177936861     ZBoe    G    C        0      0        2 
   1 chr1_177936861     ZGre    G    C        0      0        2 
   1 chr1_177936861     ZHar    G    C        0      0        2 
   1 chr1_177936861   Sample    G    C        0      0        2 
   1 chr1_177942755     AAsi    C    T        0      0        2 
   1 chr1_177942755     AKia    C    T        0      0        2 
   1 chr1_177942755     AOna    C    T        0      0        2 
   1 chr1_177942755     ASom    C    T        0      0        2 
   1 chr1_177942755     HCab    C    T        0      0        2 
   1 chr1_177942755     HPrz    C    T        0      0        2 
   1 chr1_177942755     ZBoe    C    T        0      0        2 
   1 chr1_177942755     ZGre    C    T        1      2        2 
   1 chr1_177942755     ZHar    C    T        0      0        2 
   1 chr1_177942755   Sample    C    T        0      0        2 
   1 chr1_177943131     AAsi    C    G        0      0        2 
   1 chr1_177943131     AKia    C    G        1      2        2 
   1 chr1_177943131     AOna    C    G        0      0        2 
   1 chr1_177943131     ASom    C    G        0      0        2 
   1 chr1_177943131     HCab    C    G        0      0        2 
   1 chr1_177943131     HPrz    C    G        0      0        2 
   1 chr1_177943131     ZBoe    C    G        0      0        2 
   1 chr1_177943131     ZGre    C    G        0      0        2 
   1 chr1_177943131     ZHar    C    G        0      0        2 
   1 chr1_177943131   Sample    C    G        0      0        2 
   1 chr1_177944057     AAsi    C    A        0      0        2 
   1 chr1_177944057     AKia    C    A        1      2        2 
   1 chr1_177944057     AOna    C    A      0.5      1        2 
   1 chr1_177944057     ASom    C    A        0      0        2 
   1 chr1_177944057     HCab    C    A        0      0        2 
   1 chr1_177944057     HPrz    C    A        0      0        2 
   1 chr1_177944057     ZBoe    C    A        0      0        2 
   1 chr1_177944057     ZGre    C    A        0      0        2 
   1 chr1_177944057     ZHar    C    A        0      0        2 
   1 chr1_177944057   Sample    C    A        0      0        2 
   1 chr1_177964830     AAsi    C    T        0      0        2 
   1 chr1_177964830     AKia    C    T        0      0        2 
   1 chr1_177964830     AOna    C    T        0      0        2 
   1 chr1_177964830     ASom    C    T        0      0        2 
   1 chr1_177964830     HCab    C    T        0      0        2 
   1 chr1_177964830     HPrz    C    T        0      0        2 
   1 chr1_177964830     ZBoe    C    T        0      0        2 
   1 chr1_177964830     ZGre    C    T        1      2        2 
   1 chr1_177964830     ZHar    C    T        0      0        2 
   1 chr1_177964830   Sample    C    T        0      0        2 
   1 chr1_177967786     AAsi    A    G      0.5      1        2 
   1 chr1_177967786     AKia    A    G        0      0        2 
   1 chr1_177967786     AOna    A    G        0      0        2 
   1 chr1_177967786     ASom    A    G        0      0        2 
   1 chr1_177967786     HCab    A    G        0      0        2 
   1 chr1_177967786     HPrz    A    G        0      0        2 
   1 chr1_177967786     ZBoe    A    G        0      0        2 
   1 chr1_177967786     ZGre    A    G        0      0        2 
   1 chr1_177967786     ZHar    A    G        0      0        2 
   1 chr1_177967786   Sample    A    G        0      0        2 
   1 chr1_177973722     AAsi    A    G        0      0        2 
   1 chr1_177973722     AKia    A    G        0      0        2 
   1 chr1_177973722     AOna    A    G        0      0        2 
   1 chr1_177973722     ASom    A    G        0      0        2 
   1 chr1_177973722     HCab    A    G        1      2        2 
   1 chr1_177973722     HPrz    A    G        1      2        2 
   1 chr1_177973722     ZBoe    A    G        0      0        2 
   1 chr1_177973722     ZGre    A    G        0      0        2 
   1 chr1_177973722     ZHar    A    G        0      0        2 
   1 chr1_177973722   Sample    A    G        0      0        2 
   1 chr1_177985117     AAsi    A    G        0      0        2 
   1 chr1_177985117     AKia    A    G        0      0        2 
   1 chr1_177985117     AOna    A    G        0      0        2 
   1 chr1_177985117     ASom    A    G        0      0        2 
   1 chr1_177985117     HCab    A    G        0      0        2 
   1 chr1_177985117     HPrz    A    G        0      0        2 
   1 chr1_177985117     ZBoe    A    G        0      0        2 
   1 chr1_177985117     ZGre    A    G        0      0        2 
   1 chr1_177985117     ZHar    A    G        1      2        2 
   1 chr1_177985117   Sample    A    G        0      0        2 
   1 chr1_177987034     AAsi    G    A        0      0        2 
   1 chr1_177987034     AKia    G    A        0      0        2 
   1 chr1_177987034     AOna    G    A        0      0        2 
   1 chr1_177987034     ASom    G    A        0      0        2 
   1 chr1_177987034     HCab    G    A        0      0        2 
   1 chr1_177987034     HPrz    G    A        0      0        2 
   1 chr1_177987034     ZBoe    G    A        0      0        2 
   1 chr1_177987034     ZGre    G    A        0      0        2 
   1 chr1_177987034     ZHar    G    A        1      2        2 
   1 chr1_177987034   Sample    G    A        0      0        2 
   1 chr1_178005094     AAsi    G    A        0      0        2 
   1 chr1_178005094     AKia    G    A        0      0        2 
   1 chr1_178005094     AOna    G    A        0      0        2 
   1 chr1_178005094     ASom    G    A        0      0        2 
   1 chr1_178005094     HCab    G    A        0      0        2 
   1 chr1_178005094     HPrz    G    A        0      0        2 
   1 chr1_178005094     ZBoe    G    A        0      0        2 
   1 chr1_178005094     ZGre    G    A        0      0        2 
   1 chr1_178005094     ZHar    G    A      0.5      1        2 
   1 chr1_178005094   Sample    G    A        0      0        2 
   1 chr1_178012508     AAsi    C    A        0      0        2 
   1 chr1_178012508     AKia    C    A        0      0        2 
   1 chr1_178012508     AOna    C    A        0      0        2 
   1 chr1_178012508     ASom    C    A        0      0        2 
   1 chr1_178012508     HCab    C    A        0      0        2 
   1 chr1_178012508     HPrz    C    A        0      0        2 
   1 chr1_178012508     ZBoe    C    A      0.5      1        2 
   1 chr1_178012508     ZGre    C    A        0      0        2 
   1 chr1_178012508     ZHar    C    A        0      0        2 
   1 chr1_178012508   Sample    C    A        0      0        2 
   1 chr1_178025777     AAsi    G    A        0      0        2 
   1 chr1_178025777     AKia    G    A        1      2        2 
   1 chr1_178025777     AOna    G    A        0      0        2 
   1 chr1_178025777     ASom    G    A        0      0        2 
   1 chr1_178025777     HCab    G    A        0      0        2 
   1 chr1_178025777     HPrz    G    A        0      0        2 
   1 chr1_178025777     ZBoe    G    A        0      0        2 
   1 chr1_178025777     ZGre    G    A        0      0        2 
   1 chr1_178025777     ZHar    G    A        0      0        2 
   1 chr1_178025777   Sample    G    A        0      0        2 
   1 chr1_178028076     AAsi    C    A        0      0        2 
   1 chr1_178028076     AKia    C    A        0      0        2 
   1 chr1_178028076     AOna    C    A        0      0        2 
   1 chr1_178028076     ASom    C    A        0      0        2 
   1 chr1_178028076     HCab    C    A        0      0        2 
   1 chr1_178028076     HPrz    C    A        0      0        2 
   1 chr1_178028076     ZBoe    C    A        0      0        2 
   1 chr1_178028076     ZGre    C    A        0      0        2 
   1 chr1_178028076     ZHar    C    A        1      2        2 
   1 chr1_178028076   Sample    C    A        0      0        2 
   1 chr1_178030088     AAsi    T    A        0      0        2 
   1 chr1_178030088     AKia    T    A        0      0        2 
   1 chr1_178030088     AOna    T    A        1      2        2 
   1 chr1_178030088     ASom    T    A        0      0        2 
   1 chr1_178030088     HCab    T    A        0      0        2 
   1 chr1_178030088     HPrz    T    A        0      0        2 
   1 chr1_178030088     ZBoe    T    A        0      0        2 
   1 chr1_178030088     ZGre    T    A        0      0        2 
   1 chr1_178030088     ZHar    T    A        0      0        2 
   1 chr1_178030088   Sample    T    A        0      0        2 
   1 chr1_178038370     AAsi    C    T        0      0        2 
   1 chr1_178038370     AKia    C    T        0      0        2 
   1 chr1_178038370     AOna    C    T        0      0        2 
   1 chr1_178038370     ASom    C    T        0      0        2 
   1 chr1_178038370     HCab    C    T        1      2        2 
   1 chr1_178038370     HPrz    C    T        1      2        2 
   1 chr1_178038370     ZBoe    C    T        0      0        2 
   1 chr1_178038370     ZGre    C    T        0      0        2 
   1 chr1_178038370     ZHar    C    T        0      0        2 
   1 chr1_178038370   Sample    C    T        0      0        2 
   1 chr1_178044030     AAsi    T    C        0      0        2 
   1 chr1_178044030     AKia    T    C        0      0        2 
   1 chr1_178044030     AOna    T    C        0      0        2 
   1 chr1_178044030     ASom    T    C        0      0        2 
   1 chr1_178044030     HCab    T    C        0      0        2 
   1 chr1_178044030     HPrz    T    C        0      0        2 
   1 chr1_178044030     ZBoe    T    C        1      2        2 
   1 chr1_178044030     ZGre    T    C        0      0        2 
   1 chr1_178044030     ZHar    T    C        1      2        2 
   1 chr1_178044030   Sample    T    C        0      0        2 
   1 chr1_178066732     AAsi    C    T        0      0        2 
   1 chr1_178066732     AKia    C    T        0      0        2 
   1 chr1_178066732     AOna    C    T        0      0        2 
   1 chr1_178066732     ASom    C    T        0      0        2 
   1 chr1_178066732     HCab    C    T        0      0        2 
   1 chr1_178066732     HPrz    C    T        0      0        2 
   1 chr1_178066732     ZBoe    C    T      0.5      1        2 
   1 chr1_178066732     ZGre    C    T        0      0        2 
   1 chr1_178066732     ZHar    C    T        0      0        2 
   1 chr1_178066732   Sample    C    T        0      0        2 
   1 chr1_178067693     AAsi    C    T        0      0        2 
   1 chr1_178067693     AKia    C    T        0      0        2 
   1 chr1_178067693     AOna    C    T        0      0        2 
   1 chr1_178067693     ASom    C    T        0      0        2 
   1 chr1_178067693     HCab    C    T        0      0        2 
   1 chr1_178067693     HPrz    C    T        0      0        2 
   1 chr1_178067693     ZBoe    C    T        0      0        2 
   1 chr1_178067693     ZGre    C    T        1      2        2 
   1 chr1_178067693     ZHar    C    T        0      0        2 
   1 chr1_178067693   Sample    C    T        0      0        2 
   1 chr1_178082667     AAsi    G    A        0      0        2 
   1 chr1_178082667     AKia    G    A        0      0        2 
   1 chr1_178082667     AOna    G    A      0.5      1        2 
   1 chr1_178082667     ASom    G    A        0      0        2 
   1 chr1_178082667     HCab    G    A        0      0        2 
   1 chr1_178082667     HPrz    G    A        0      0        2 
   1 chr1_178082667     ZBoe    G    A        0      0        2 
   1 chr1_178082667     ZGre    G    A        0      0        2 
   1 chr1_178082667     ZHar    G    A        0      0        2 
   1 chr1_178082667   Sample    G    A        0      0        2 
   1 chr1_178084116     AAsi    T    A        0      0        2 
   1 chr1_178084116     AKia    T    A        0      0        2 
   1 chr1_178084116     AOna    T    A        0      0        2 
   1 chr1_178084116     ASom    T    A        0      0        2 
   1 chr1_178084116     HCab    T    A        1      2        2 
   1 chr1_178084116     HPrz    T    A        1      2        2 
   1 chr1_178084116     ZBoe    T    A        0      0        2 
   1 chr1_178084116     ZGre    T    A        0      0        2 
   1 chr1_178084116     ZHar    T    A        0      0        2 
   1 chr1_178084116   Sample    T    A        0      0        2 
   1 chr1_178094055     AAsi    T    C        0      0        2 
   1 chr1_178094055     AKia    T    C        0      0        2 
   1 chr1_178094055     AOna    T    C        0      0        2 
   1 chr1_178094055     ASom    T    C        0      0        2 
   1 chr1_178094055     HCab    T    C        1      2        2 
   1 chr1_178094055     HPrz    T    C      0.5      1        2 
   1 chr1_178094055     ZBoe    T    C        0      0        2 
   1 chr1_178094055     ZGre    T    C        0      0        2 
   1 chr1_178094055     ZHar    T    C        0      0        2 
   1 chr1_178094055   Sample    T    C        0      0        2 
   1 chr1_178095982     AAsi    T    C        0      0        2 
   1 chr1_178095982     AKia    T    C        0      0        2 
   1 chr1_178095982     AOna    T    C        0      0        2 
   1 chr1_178095982     ASom    T    C        0      0        2 
   1 chr1_178095982     HCab    T    C        1      2        2 
   1 chr1_178095982     HPrz    T    C        1      2        2 
   1 chr1_178095982     ZBoe    T    C        0      0        2 
   1 chr1_178095982     ZGre    T    C        0      0        2 
   1 chr1_178095982     ZHar    T    C        0      0        2 
   1 chr1_178095982   Sample    T    C        0      0        2 
   1 chr1_178108396     AAsi    G    A        0      0        2 
   1 chr1_178108396     AKia    G    A        0      0        2 
   1 chr1_178108396     AOna    G    A        0      0        2 
   1 chr1_178108396     ASom    G    A        0      0        2 
   1 chr1_178108396     HCab    G    A        0      0        2 
   1 chr1_178108396     HPrz    G    A        0      0        2 
   1 chr1_178108396     ZBoe    G    A        0      0        2 
   1 chr1_178108396     ZGre    G    A        0      0        2 
   1 chr1_178108396     ZHar    G    A      0.5      1        2 
   1 chr1_178108396   Sample    G    A        0      0        2 
   1 chr1_178114017     AAsi    G    A        0      0        2 
   1 chr1_178114017     AKia    G    A        0      0        2 
   1 chr1_178114017     AOna    G    A        0      0        2 
   1 chr1_178114017     ASom    G    A        0      0        2 
   1 chr1_178114017     HCab    G    A        0      0        2 
   1 chr1_178114017     HPrz    G    A      0.5      1        2 
   1 chr1_178114017     ZBoe    G    A        0      0        2 
   1 chr1_178114017     ZGre    G    A        0      0        2 
   1 chr1_178114017     ZHar    G    A        0      0        2 
   1 chr1_178114017   Sample    G    A        0      0        2 
   1 chr1_178120838     AAsi    G    C        0      0        2 
   1 chr1_178120838     AKia    G    C        0      0        2 
   1 chr1_178120838     AOna    G    C        0      0        2 
   1 chr1_178120838     ASom    G    C        0      0        2 
   1 chr1_178120838     HCab    G    C        0      0        2 
   1 chr1_178120838     HPrz    G    C        0      0        2 
   1 chr1_178120838     ZBoe    G    C      0.5      1        2 
   1 chr1_178120838     ZGre    G    C        0      0        2 
   1 chr1_178120838     ZHar    G    C        0      0        2 
   1 chr1_178120838   Sample    G    C        0      0        2 
   1 chr1_178128397     AAsi    C    A        0      0        2 
   1 chr1_178128397     AKia    C    A        0      0        2 
   1 chr1_178128397     AOna    C    A        0      0        2 
   1 chr1_178128397     ASom    C    A        0      0        2 
   1 chr1_178128397     HCab    C    A        0      0        2 
   1 chr1_178128397     HPrz    C    A        0      0        2 
   1 chr1_178128397     ZBoe    C    A        0      0        2 
   1 chr1_178128397     ZGre    C    A        0      0        2 
   1 chr1_178128397     ZHar    C    A      0.5      1        2 
   1 chr1_178128397   Sample    C    A        0      0        2 
   1 chr1_178129839     AAsi    C    T        0      0        2 
   1 chr1_178129839     AKia    C    T        0      0        2 
   1 chr1_178129839     AOna    C    T        0      0        2 
   1 chr1_178129839     ASom    C    T        0      0        2 
   1 chr1_178129839     HCab    C    T        0      0        2 
   1 chr1_178129839     HPrz    C    T        0      0        2 
   1 chr1_178129839     ZBoe    C    T      0.5      1        2 
   1 chr1_178129839     ZGre    C    T        0      0        2 
   1 chr1_178129839     ZHar    C    T        0      0        2 
   1 chr1_178129839   Sample    C    T        0      0        2 
   1 chr1_178132594     AAsi    A    G        1      2        2 
   1 chr1_178132594     AKia    A    G        0      0        2 
   1 chr1_178132594     AOna    A    G        0      0        2 
   1 chr1_178132594     ASom    A    G        1      2        2 
   1 chr1_178132594     HCab    A    G        0      0        2 
   1 chr1_178132594     HPrz    A    G        0      0        2 
   1 chr1_178132594     ZBoe    A    G        0      0        2 
   1 chr1_178132594     ZGre    A    G        0      0        2 
   1 chr1_178132594     ZHar    A    G        0      0        2 
   1 chr1_178132594   Sample    A    G        0      0        2 
   1 chr1_178135877     AAsi    C    G        0      0        2 
   1 chr1_178135877     AKia    C    G        0      0        2 
   1 chr1_178135877     AOna    C    G        0      0        2 
   1 chr1_178135877     ASom    C    G        0      0        2 
   1 chr1_178135877     HCab    C    G        0      0        2 
   1 chr1_178135877     HPrz    C    G        0      0        2 
   1 chr1_178135877     ZBoe    C    G        0      0        2 
   1 chr1_178135877     ZGre    C    G        1      2        2 
   1 chr1_178135877     ZHar    C    G        0      0        2 
   1 chr1_178135877   Sample    C    G        0      0        2 
   1 chr1_178142224     AAsi    A    G        0      0        2 
   1 chr1_178142224     AKia    A    G        0      0        2 
   1 chr1_178142224     AOna    A    G        0      0        2 
   1 chr1_178142224     ASom    A    G        0      0        2 
   1 chr1_178142224     HCab    A    G        1      2        2 
   1 chr1_178142224     HPrz    A    G        1      2        2 
   1 chr1_178142224     ZBoe    A    G        0      0        2 
   1 chr1_178142224     ZGre    A    G        0      0        2 
   1 chr1_178142224     ZHar    A    G        0      0        2 
   1 chr1_178142224   Sample    A    G        0      0        2 
   1 chr1_178195900     AAsi    T    C        0      0        2 
   1 chr1_178195900     AKia    T    C        0      0        2 
   1 chr1_178195900     AOna    T    C        0      0        2 
   1 chr1_178195900     ASom    T    C        0      0        2 
   1 chr1_178195900     HCab    T    C        1      2        2 
   1 chr1_178195900     HPrz    T    C        1      2        2 
   1 chr1_178195900     ZBoe    T    C        0      0        2 
   1 chr1_178195900     ZGre    T    C        0      0        2 
   1 chr1_178195900     ZHar    T    C        0      0        2 
   1 chr1_178195900   Sample    T    C        0      0        2 
   1 chr1_178197669     AAsi    A    G        0      0        2 
   1 chr1_178197669     AKia    A    G        0      0        2 
   1 chr1_178197669     AOna    A    G        0      0        2 
   1 chr1_178197669     ASom    A    G        0      0        2 
   1 chr1_178197669     HCab    A    G        0      0        2 
   1 chr1_178197669     HPrz    A    G        0      0        2 
   1 chr1_178197669     ZBoe    A    G      0.5      1        2 
   1 chr1_178197669     ZGre    A    G        0      0        2 
   1 chr1_178197669     ZHar    A    G        0      0        2 
   1 chr1_178197669   Sample    A    G        0      0        2 
   1 chr1_178198399     AAsi    A    G        0      0        2 
   1 chr1_178198399     AKia    A    G        0      0        2 
   1 chr1_178198399     AOna    A    G        0      0        2 
   1 chr1_178198399     ASom    A    G        0      0        2 
   1 chr1_178198399     HCab    A    G        0      0        2 
   1 chr1_178198399     HPrz    A    G        0      0        2 
   1 chr1_178198399     ZBoe    A    G        1      2        2 
   1 chr1_178198399     ZGre    A    G        1      2        2 
   1 chr1_178198399     ZHar    A    G        1      2        2 
   1 chr1_178198399   Sample    A    G        0      0        2 
   1 chr1_178206551     AAsi    G    C        0      0        2 
   1 chr1_178206551     AKia    G    C        0      0        2 
   1 chr1_178206551     AOna    G    C        0      0        2 
   1 chr1_178206551     ASom    G    C        0      0        2 
   1 chr1_178206551     HCab    G    C        0      0        2 
   1 chr1_178206551     HPrz    G    C        0      0        2 
   1 chr1_178206551     ZBoe    G    C      0.5      1        2 
   1 chr1_178206551     ZGre    G    C        0      0        2 
   1 chr1_178206551     ZHar    G    C        0      0        2 
   1 chr1_178206551   Sample    G    C        0      0        2 
   1 chr1_178210979     AAsi    G    T        0      0        2 
   1 chr1_178210979     AKia    G    T        0      0        2 
   1 chr1_178210979     AOna    G    T        0      0        2 
   1 chr1_178210979     ASom    G    T        0      0        2 
   1 chr1_178210979     HCab    G    T        1      2        2 
   1 chr1_178210979     HPrz    G    T        0      0        2 
   1 chr1_178210979     ZBoe    G    T        0      0        2 
   1 chr1_178210979     ZGre    G    T        0      0        2 
   1 chr1_178210979     ZHar    G    T        0      0        2 
   1 chr1_178210979   Sample    G    T        0      0        2 
   1 chr1_178211237     AAsi    C    A        0      0        2 
   1 chr1_178211237     AKia    C    A      0.5      1        2 
   1 chr1_178211237     AOna    C    A        0      0        2 
   1 chr1_178211237     ASom    C    A        0      0        2 
   1 chr1_178211237     HCab    C    A        0      0        2 
   1 chr1_178211237     HPrz    C    A        0      0        2 
   1 chr1_178211237     ZBoe    C    A        0      0        2 
   1 chr1_178211237     ZGre    C    A        0      0        2 
   1 chr1_178211237     ZHar    C    A        0      0        2 
   1 chr1_178211237   Sample    C    A        0      0        2 
   1 chr1_178217462     AAsi    T    C        0      0        2 
   1 chr1_178217462     AKia    T    C        0      0        2 
   1 chr1_178217462     AOna    T    C        0      0        2 
   1 chr1_178217462     ASom    T    C        0      0        2 
   1 chr1_178217462     HCab    T    C        0      0        2 
   1 chr1_178217462     HPrz    T    C        0      0        2 
   1 chr1_178217462     ZBoe    T    C        0      0        2 
   1 chr1_178217462     ZGre    T    C        1      2        2 
   1 chr1_178217462     ZHar    T    C        0      0        2 
   1 chr1_178217462   Sample    T    C        0      0        2 
   1 chr1_178225293     AAsi    A    T        0      0        2 
   1 chr1_178225293     AKia    A    T        0      0        2 
   1 chr1_178225293     AOna    A    T        0      0        2 
   1 chr1_178225293     ASom    A    T        0      0        2 
   1 chr1_178225293     HCab    A    T        0      0        2 
   1 chr1_178225293     HPrz    A    T        0      0        2 
   1 chr1_178225293     ZBoe    A    T      0.5      1        2 
   1 chr1_178225293     ZGre    A    T        0      0        2 
   1 chr1_178225293     ZHar    A    T        0      0        2 
   1 chr1_178225293   Sample    A    T        0      0        2 
   1 chr1_178226589     AAsi    G    A        0      0        2 
   1 chr1_178226589     AKia    G    A        0      0        2 
   1 chr1_178226589     AOna    G    A        0      0        2 
   1 chr1_178226589     ASom    G    A        0      0        2 
   1 chr1_178226589     HCab    G    A        0      0        2 
   1 chr1_178226589     HPrz    G    A        0      0        2 
   1 chr1_178226589     ZBoe    G    A      0.5      1        2 
   1 chr1_178226589     ZGre    G    A        0      0        2 
   1 chr1_178226589     ZHar    G    A        0      0        2 
   1 chr1_178226589   Sample    G    A        0      0        2 
   1 chr1_178231732     AAsi    T    A        0      0        2 
   1 chr1_178231732     AKia    T    A        0      0        2 
   1 chr1_178231732     AOna    T    A      0.5      1        2 
   1 chr1_178231732     ASom    T    A        0      0        2 
   1 chr1_178231732     HCab    T    A        0      0        2 
   1 chr1_178231732     HPrz    T    A        0      0        2 
   1 chr1_178231732     ZBoe    T    A        0      0        2 
   1 chr1_178231732     ZGre    T    A        0      0        2 
   1 chr1_178231732     ZHar    T    A        0      0        2 
   1 chr1_178231732   Sample    T    A        0      0        2 
   1 chr1_178236292     AAsi    A    C      0.5      1        2 
   1 chr1_178236292     AKia    A    C        0      0        2 
   1 chr1_178236292     AOna    A    C        0      0        2 
   1 chr1_178236292     ASom    A    C        0      0        2 
   1 chr1_178236292     HCab    A    C        0      0        2 
   1 chr1_178236292     HPrz    A    C        0      0        2 
   1 chr1_178236292     ZBoe    A    C        0      0        2 
   1 chr1_178236292     ZGre    A    C        0      0        2 
   1 chr1_178236292     ZHar    A    C        0      0        2 
   1 chr1_178236292   Sample    A    C        0      0        2 
   1 chr1_178260892     AAsi    A    G        0      0        2 
   1 chr1_178260892     AKia    A    G        0      0        2 
   1 chr1_178260892     AOna    A    G        0      0        2 
   1 chr1_178260892     ASom    A    G        0      0        2 
   1 chr1_178260892     HCab    A    G        1      2        2 
   1 chr1_178260892     HPrz    A    G        1      2        2 
   1 chr1_178260892     ZBoe    A    G        0      0        2 
   1 chr1_178260892     ZGre    A    G        0      0        2 
   1 chr1_178260892     ZHar    A    G        0      0        2 
   1 chr1_178260892   Sample    A    G        0      0        2 
   1 chr1_178274108     AAsi    C    T        0      0        2 
   1 chr1_178274108     AKia    C    T        0      0        2 
   1 chr1_178274108     AOna    C    T        0      0        2 
   1 chr1_178274108     ASom    C    T        0      0        2 
   1 chr1_178274108     HCab    C    T        0      0        2 
   1 chr1_178274108     HPrz    C    T        0      0        2 
   1 chr1_178274108     ZBoe    C    T      0.5      1        2 
   1 chr1_178274108     ZGre    C    T        0      0        2 
   1 chr1_178274108     ZHar    C    T        0      0        2 
   1 chr1_178274108   Sample    C    T        0      0        2 
   1 chr1_178278686     AAsi    T    C        0      0        2 
   1 chr1_178278686     AKia    T    C        0      0        2 
   1 chr1_178278686     AOna    T    C        0      0        2 
   1 chr1_178278686     ASom    T    C        0      0        2 
   1 chr1_178278686     HCab    T    C        0      0        2 
   1 chr1_178278686     HPrz    T    C        0      0        2 
   1 chr1_178278686     ZBoe    T    C        0      0        2 
   1 chr1_178278686     ZGre    T    C        0      0        2 
   1 chr1_178278686     ZHar    T    C        1      2        2 
   1 chr1_178278686   Sample    T    C        0      0        2 
   1 chr1_178280887     AAsi    T    C        0      0        2 
   1 chr1_178280887     AKia    T    C        0      0        2 
   1 chr1_178280887     AOna    T    C        0      0        2 
   1 chr1_178280887     ASom    T    C        0      0        2 
   1 chr1_178280887     HCab    T    C        0      0        2 
   1 chr1_178280887     HPrz    T    C      0.5      1        2 
   1 chr1_178280887     ZBoe    T    C        0      0        2 
   1 chr1_178280887     ZGre    T    C        0      0        2 
   1 chr1_178280887     ZHar    T    C        0      0        2 
   1 chr1_178280887   Sample    T    C        0      0        2 
   1 chr1_178284370     AAsi    C    A        0      0        2 
   1 chr1_178284370     AKia    C    A        0      0        2 
   1 chr1_178284370     AOna    C    A        0      0        2 
   1 chr1_178284370     ASom    C    A        0      0        2 
   1 chr1_178284370     HCab    C    A        0      0        2 
   1 chr1_178284370     HPrz    C    A        0      0        2 
   1 chr1_178284370     ZBoe    C    A      0.5      1        2 
   1 chr1_178284370     ZGre    C    A        0      0        2 
   1 chr1_178284370     ZHar    C    A        0      0        2 
   1 chr1_178284370   Sample    C    A        0      0        2 
   1 chr1_178287053     AAsi    A    T        0      0        2 
   1 chr1_178287053     AKia    A    T        0      0        2 
   1 chr1_178287053     AOna    A    T        0      0        2 
   1 chr1_178287053     ASom    A    T        0      0        2 
   1 chr1_178287053     HCab    A    T        0      0        2 
   1 chr1_178287053     HPrz    A    T        0      0        2 
   1 chr1_178287053     ZBoe    A    T      0.5      1        2 
   1 chr1_178287053     ZGre    A    T        0      0        2 
   1 chr1_178287053     ZHar    A    T        0      0        2 
   1 chr1_178287053   Sample    A    T        0      0        2 
   1 chr1_178289518     AAsi    T    G        0      0        2 
   1 chr1_178289518     AKia    T    G        1      2        2 
   1 chr1_178289518     AOna    T    G        0      0        2 
   1 chr1_178289518     ASom    T    G        0      0        2 
   1 chr1_178289518     HCab    T    G        0      0        2 
   1 chr1_178289518     HPrz    T    G        0      0        2 
   1 chr1_178289518     ZBoe    T    G        0      0        2 
   1 chr1_178289518     ZGre    T    G        0      0        2 
   1 chr1_178289518     ZHar    T    G        0      0        2 
   1 chr1_178289518   Sample    T    G        0      0        2 
   1 chr1_178290189     AAsi    A    G        0      0        2 
   1 chr1_178290189     AKia    A    G        0      0        2 
   1 chr1_178290189     AOna    A    G        1      2        2 
   1 chr1_178290189     ASom    A    G        0      0        2 
   1 chr1_178290189     HCab    A    G        0      0        2 
   1 chr1_178290189     HPrz    A    G        0      0        2 
   1 chr1_178290189     ZBoe    A    G        0      0        2 
   1 chr1_178290189     ZGre    A    G        0      0        2 
   1 chr1_178290189     ZHar    A    G        0      0        2 
   1 chr1_178290189   Sample    A    G        0      0        2 
   1 chr1_178290439     AAsi    A    G        0      0        2 
   1 chr1_178290439     AKia    A    G        0      0        2 
   1 chr1_178290439     AOna    A    G        1      2        2 
   1 chr1_178290439     ASom    A    G        0      0        2 
   1 chr1_178290439     HCab    A    G        0      0        2 
   1 chr1_178290439     HPrz    A    G        0      0        2 
   1 chr1_178290439     ZBoe    A    G        0      0        2 
   1 chr1_178290439     ZGre    A    G        0      0        2 
   1 chr1_178290439     ZHar    A    G        0      0        2 
   1 chr1_178290439   Sample    A    G        0      0        2 
   1 chr1_178293358     AAsi    C    T        0      0        2 
   1 chr1_178293358     AKia    C    T        0      0        2 
   1 chr1_178293358     AOna    C    T        1      2        2 
   1 chr1_178293358     ASom    C    T        0      0        2 
   1 chr1_178293358     HCab    C    T        1      2        2 
   1 chr1_178293358     HPrz    C    T        1      2        2 
   1 chr1_178293358     ZBoe    C    T        0      0        2 
   1 chr1_178293358     ZGre    C    T        0      0        2 
   1 chr1_178293358     ZHar    C    T        0      0        2 
   1 chr1_178293358   Sample    C    T        0      0        2 
   1 chr1_178297461     AAsi    G    A        0      0        2 
   1 chr1_178297461     AKia    G    A        0      0        2 
   1 chr1_178297461     AOna    G    A        1      2        2 
   1 chr1_178297461     ASom    G    A        0      0        2 
   1 chr1_178297461     HCab    G    A        1      2        2 
   1 chr1_178297461     HPrz    G    A        1      2        2 
   1 chr1_178297461     ZBoe    G    A        0      0        2 
   1 chr1_178297461     ZGre    G    A        0      0        2 
   1 chr1_178297461     ZHar    G    A        0      0        2 
   1 chr1_178297461   Sample    G    A        0      0        2 
   1 chr1_178309115     AAsi    C    T        0      0        2 
   1 chr1_178309115     AKia    C    T        0      0        2 
   1 chr1_178309115     AOna    C    T        0      0        2 
   1 chr1_178309115     ASom    C    T        0      0        2 
   1 chr1_178309115     HCab    C    T        0      0        2 
   1 chr1_178309115     HPrz    C    T        0      0        2 
   1 chr1_178309115     ZBoe    C    T        0      0        2 
   1 chr1_178309115     ZGre    C    T        0      0        2 
   1 chr1_178309115     ZHar    C    T        1      2        2 
   1 chr1_178309115   Sample    C    T        0      0        2 
   1 chr1_178310315     AAsi    T    C        0      0        2 
   1 chr1_178310315     AKia    T    C        0      0        2 
   1 chr1_178310315     AOna    T    C        0      0        2 
   1 chr1_178310315     ASom    T    C        0      0        2 
   1 chr1_178310315     HCab    T    C        1      2        2 
   1 chr1_178310315     HPrz    T    C        1      2        2 
   1 chr1_178310315     ZBoe    T    C        0      0        2 
   1 chr1_178310315     ZGre    T    C        0      0        2 
   1 chr1_178310315     ZHar    T    C        0      0        2 
   1 chr1_178310315   Sample    T    C        0      0        2 
   1 chr1_178314584     AAsi    C    T        0      0        2 
   1 chr1_178314584     AKia    C    T        0      0        2 
   1 chr1_178314584     AOna    C    T        0      0        2 
   1 chr1_178314584     ASom    C    T        0      0        2 
   1 chr1_178314584     HCab    C    T        0      0        2 
   1 chr1_178314584     HPrz    C    T        0      0        2 
   1 chr1_178314584     ZBoe    C    T        1      2        2 
   1 chr1_178314584     ZGre    C    T        0      0        2 
   1 chr1_178314584     ZHar    C    T        0      0        2 
   1 chr1_178314584   Sample    C    T        0      0        2 
   1 chr1_178326160     AAsi    C    T        0      0        2 
   1 chr1_178326160     AKia    C    T      0.5      1        2 
   1 chr1_178326160     AOna    C    T        0      0        2 
   1 chr1_178326160     ASom    C    T        0      0        2 
   1 chr1_178326160     HCab    C    T        0      0        2 
   1 chr1_178326160     HPrz    C    T        0      0        2 
   1 chr1_178326160     ZBoe    C    T        0      0        2 
   1 chr1_178326160     ZGre    C    T        0      0        2 
   1 chr1_178326160     ZHar    C    T        0      0        2 
   1 chr1_178326160   Sample    C    T        0      0        2 
   1 chr1_178336870     AAsi    T    C        0      0        2 
   1 chr1_178336870     AKia    T    C        0      0        2 
   1 chr1_178336870     AOna    T    C        0      0        2 
   1 chr1_178336870     ASom    T    C        0      0        2 
   1 chr1_178336870     HCab    T    C        1      2        2 
   1 chr1_178336870     HPrz    T    C        1      2        2 
   1 chr1_178336870     ZBoe    T    C        0      0        2 
   1 chr1_178336870     ZGre    T    C        0      0        2 
   1 chr1_178336870     ZHar    T    C        0      0        2 
   1 chr1_178336870   Sample    T    C        1      2        2 
   1 chr1_178337579     AAsi    A    T        0      0        2 
   1 chr1_178337579     AKia    A    T        0      0        2 
   1 chr1_178337579     AOna    A    T        0      0        2 
   1 chr1_178337579     ASom    A    T        0      0        2 
   1 chr1_178337579     HCab    A    T        0      0        2 
   1 chr1_178337579     HPrz    A    T        0      0        2 
   1 chr1_178337579     ZBoe    A    T        0      0        2 
   1 chr1_178337579     ZGre    A    T        0      0        2 
   1 chr1_178337579     ZHar    A    T        1      2        2 
   1 chr1_178337579   Sample    A    T        0      0        2 
   1 chr1_178339006     AAsi    C    T        0      0        2 
   1 chr1_178339006     AKia    C    T        0      0        2 
   1 chr1_178339006     AOna    C    T        0      0        2 
   1 chr1_178339006     ASom    C    T        0      0        2 
   1 chr1_178339006     HCab    C    T        0      0        2 
   1 chr1_178339006     HPrz    C    T      0.5      1        2 
   1 chr1_178339006     ZBoe    C    T        0      0        2 
   1 chr1_178339006     ZGre    C    T        0      0        2 
   1 chr1_178339006     ZHar    C    T        0      0        2 
   1 chr1_178339006   Sample    C    T        0      0        2 
   1 chr1_178340756     AAsi    T    C        0      0        2 
   1 chr1_178340756     AKia    T    C        0      0        2 
   1 chr1_178340756     AOna    T    C        0      0        2 
   1 chr1_178340756     ASom    T    C        0      0        2 
   1 chr1_178340756     HCab    T    C        0      0        2 
   1 chr1_178340756     HPrz    T    C        0      0        2 
   1 chr1_178340756     ZBoe    T    C      0.5      1        2 
   1 chr1_178340756     ZGre    T    C        0      0        2 
   1 chr1_178340756     ZHar    T    C        0      0        2 
   1 chr1_178340756   Sample    T    C        0      0        2 
   1 chr1_178351441     AAsi    C    T        0      0        2 
   1 chr1_178351441     AKia    C    T      0.5      1        2 
   1 chr1_178351441     AOna    C    T        0      0        2 
   1 chr1_178351441     ASom    C    T        0      0        2 
   1 chr1_178351441     HCab    C    T        0      0        2 
   1 chr1_178351441     HPrz    C    T        0      0        2 
   1 chr1_178351441     ZBoe    C    T        0      0        2 
   1 chr1_178351441     ZGre    C    T        0      0        2 
   1 chr1_178351441     ZHar    C    T        0      0        2 
   1 chr1_178351441   Sample    C    T        0      0        2 
   1 chr1_178353987     AAsi    T    C        0      0        2 
   1 chr1_178353987     AKia    T    C        0      0        2 
   1 chr1_178353987     AOna    T    C        0      0        2 
   1 chr1_178353987     ASom    T    C        0      0        2 
   1 chr1_178353987     HCab    T    C        1      2        2 
   1 chr1_178353987     HPrz    T    C        1      2        2 
   1 chr1_178353987     ZBoe    T    C        0      0        2 
   1 chr1_178353987     ZGre    T    C        0      0        2 
   1 chr1_178353987     ZHar    T    C        0      0        2 
   1 chr1_178353987   Sample    T    C        0      0        2 
   1 chr1_178355220     AAsi    A    T        0      0        2 
   1 chr1_178355220     AKia    A    T        0      0        2 
   1 chr1_178355220     AOna    A    T        1      2        2 
   1 chr1_178355220     ASom    A    T        0      0        2 
   1 chr1_178355220     HCab    A    T        0      0        2 
   1 chr1_178355220     HPrz    A    T        0      0        2 
   1 chr1_178355220     ZBoe    A    T        0      0        2 
   1 chr1_178355220     ZGre    A    T        0      0        2 
   1 chr1_178355220     ZHar    A    T        0      0        2 
   1 chr1_178355220   Sample    A    T        0      0        2 
   1 chr1_178359470     AAsi    C    T        0      0        2 
   1 chr1_178359470     AKia    C    T        0      0        2 
   1 chr1_178359470     AOna    C    T        0      0        2 
   1 chr1_178359470     ASom    C    T        0      0        2 
   1 chr1_178359470     HCab    C    T        1      2        2 
   1 chr1_178359470     HPrz    C    T        1      2        2 
   1 chr1_178359470     ZBoe    C    T        0      0        2 
   1 chr1_178359470     ZGre    C    T        0      0        2 
   1 chr1_178359470     ZHar    C    T        0      0        2 
   1 chr1_178359470   Sample    C    T        0      0        2 
   1 chr1_178365898     AAsi    G    A        0      0        2 
   1 chr1_178365898     AKia    G    A        0      0        2 
   1 chr1_178365898     AOna    G    A        0      0        2 
   1 chr1_178365898     ASom    G    A        0      0        2 
   1 chr1_178365898     HCab    G    A        0      0        2 
   1 chr1_178365898     HPrz    G    A        0      0        2 
   1 chr1_178365898     ZBoe    G    A        0      0        2 
   1 chr1_178365898     ZGre    G    A        0      0        2 
   1 chr1_178365898     ZHar    G    A      0.5      1        2 
   1 chr1_178365898   Sample    G    A        0      0        2 
   1 chr1_178374870     AAsi    T    A        0      0        2 
   1 chr1_178374870     AKia    T    A        0      0        2 
   1 chr1_178374870     AOna    T    A        0      0        2 
   1 chr1_178374870     ASom    T    A        0      0        2 
   1 chr1_178374870     HCab    T    A        0      0        2 
   1 chr1_178374870     HPrz    T    A        0      0        2 
   1 chr1_178374870     ZBoe    T    A        0      0        2 
   1 chr1_178374870     ZGre    T    A      0.5      1        2 
   1 chr1_178374870     ZHar    T    A        0      0        2 
   1 chr1_178374870   Sample    T    A        0      0        2 
   1 chr1_178390596     AAsi    C    T        0      0        2 
   1 chr1_178390596     AKia    C    T        0      0        2 
   1 chr1_178390596     AOna    C    T        0      0        2 
   1 chr1_178390596     ASom    C    T        0      0        2 
   1 chr1_178390596     HCab    C    T        0      0        2 
   1 chr1_178390596     HPrz    C    T        0      0        2 
   1 chr1_178390596     ZBoe    C    T        0      0        2 
   1 chr1_178390596     ZGre    C    T        1      2        2 
   1 chr1_178390596     ZHar    C    T        0      0        2 
   1 chr1_178390596   Sample    C    T        0      0        2 
   1 chr1_178394704     AAsi    C    G        0      0        2 
   1 chr1_178394704     AKia    C    G        0      0        2 
   1 chr1_178394704     AOna    C    G        0      0        2 
   1 chr1_178394704     ASom    C    G        0      0        2 
   1 chr1_178394704     HCab    C    G        0      0        2 
   1 chr1_178394704     HPrz    C    G        0      0        2 
   1 chr1_178394704     ZBoe    C    G      0.5      1        2 
   1 chr1_178394704     ZGre    C    G        0      0        2 
   1 chr1_178394704     ZHar    C    G        0      0        2 
   1 chr1_178394704   Sample    C    G        0      0        2 
   1 chr1_178394767     AAsi    A    G        0      0        2 
   1 chr1_178394767     AKia    A    G        0      0        2 
   1 chr1_178394767     AOna    A    G        0      0        2 
   1 chr1_178394767     ASom    A    G        0      0        2 
   1 chr1_178394767     HCab    A    G        1      2        2 
   1 chr1_178394767     HPrz    A    G        1      2        2 
   1 chr1_178394767     ZBoe    A    G        0      0        2 
   1 chr1_178394767     ZGre    A    G        0      0        2 
   1 chr1_178394767     ZHar    A    G        0      0        2 
   1 chr1_178394767   Sample    A    G        0      0        2 
   1 chr1_178396534     AAsi    A    G        0      0        2 
   1 chr1_178396534     AKia    A    G        0      0        2 
   1 chr1_178396534     AOna    A    G        1      2        2 
   1 chr1_178396534     ASom    A    G        0      0        2 
   1 chr1_178396534     HCab    A    G        0      0        2 
   1 chr1_178396534     HPrz    A    G        0      0        2 
   1 chr1_178396534     ZBoe    A    G        0      0        2 
   1 chr1_178396534     ZGre    A    G        0      0        2 
   1 chr1_178396534     ZHar    A    G        0      0        2 
   1 chr1_178396534   Sample    A    G        0      0        2 
   1 chr1_178416842     AAsi    C    G        0      0        2 
   1 chr1_178416842     AKia    C    G        0      0        2 
   1 chr1_178416842     AOna    C    G        0      0        2 
   1 chr1_178416842     ASom    C    G        0      0        2 
   1 chr1_178416842     HCab    C    G        1      2        2 
   1 chr1_178416842     HPrz    C    G        1      2        2 
   1 chr1_178416842     ZBoe    C    G        0      0        2 
   1 chr1_178416842     ZGre    C    G        0      0        2 
   1 chr1_178416842     ZHar    C    G        0      0        2 
   1 chr1_178416842   Sample    C    G        0      0        2 
   1 chr1_178418473     AAsi    A    T        0      0        2 
   1 chr1_178418473     AKia    A    T        0      0        2 
   1 chr1_178418473     AOna    A    T        0      0        2 
   1 chr1_178418473     ASom    A    T        0      0        2 
   1 chr1_178418473     HCab    A    T        1      2        2 
   1 chr1_178418473     HPrz    A    T        1      2        2 
   1 chr1_178418473     ZBoe    A    T        0      0        2 
   1 chr1_178418473     ZGre    A    T        0      0        2 
   1 chr1_178418473     ZHar    A    T        0      0        2 
   1 chr1_178418473   Sample    A    T        0      0        2 
   1 chr1_178442814     AAsi    T    C      0.5      1        2 
   1 chr1_178442814     AKia    T    C        0      0        2 
   1 chr1_178442814     AOna    T    C        0      0        2 
   1 chr1_178442814     ASom    T    C        0      0        2 
   1 chr1_178442814     HCab    T    C        0      0        2 
   1 chr1_178442814     HPrz    T    C        0      0        2 
   1 chr1_178442814     ZBoe    T    C        0      0        2 
   1 chr1_178442814     ZGre    T    C        0      0        2 
   1 chr1_178442814     ZHar    T    C        0      0        2 
   1 chr1_178442814   Sample    T    C        0      0        2 
   1 chr1_178456826     AAsi    T    G        0      0        2 
   1 chr1_178456826     AKia    T    G        0      0        2 
   1 chr1_178456826     AOna    T    G        0      0        2 
   1 chr1_178456826     ASom    T    G        0      0        2 
   1 chr1_178456826     HCab    T    G        0      0        2 
   1 chr1_178456826     HPrz    T    G        0      0        2 
   1 chr1_178456826     ZBoe    T    G        0      0        2 
   1 chr1_178456826     ZGre    T    G        0      0        2 
   1 chr1_178456826     ZHar    T    G        1      2        2 
   1 chr1_178456826   Sample    T    G        0      0        2 
   1 chr1_178465087     AAsi    T    C        0      0        2 
   1 chr1_178465087     AKia    T    C        0      0        2 
   1 chr1_178465087     AOna    T    C        0      0        2 
   1 chr1_178465087     ASom    T    C        0      0        2 
   1 chr1_178465087     HCab    T    C        1      2        2 
   1 chr1_178465087     HPrz    T    C        1      2        2 
   1 chr1_178465087     ZBoe    T    C        0      0        2 
   1 chr1_178465087     ZGre    T    C        0      0        2 
   1 chr1_178465087     ZHar    T    C        0      0        2 
   1 chr1_178465087   Sample    T    C        0      0        2 
   1 chr1_178470751     AAsi    G    T      0.5      1        2 
   1 chr1_178470751     AKia    G    T        0      0        2 
   1 chr1_178470751     AOna    G    T        0      0        2 
   1 chr1_178470751     ASom    G    T        0      0        2 
   1 chr1_178470751     HCab    G    T        0      0        2 
   1 chr1_178470751     HPrz    G    T        0      0        2 
   1 chr1_178470751     ZBoe    G    T        0      0        2 
   1 chr1_178470751     ZGre    G    T        0      0        2 
   1 chr1_178470751     ZHar    G    T        0      0        2 
   1 chr1_178470751   Sample    G    T        0      0        2 
   1 chr1_178478040     AAsi    C    G        0      0        2 
   1 chr1_178478040     AKia    C    G        0      0        2 
   1 chr1_178478040     AOna    C    G        0      0        2 
   1 chr1_178478040     ASom    C    G        0      0        2 
   1 chr1_178478040     HCab    C    G        0      0        2 
   1 chr1_178478040     HPrz    C    G        0      0        2 
   1 chr1_178478040     ZBoe    C    G        0      0        2 
   1 chr1_178478040     ZGre    C    G        1      2        2 
   1 chr1_178478040     ZHar    C    G        0      0        2 
   1 chr1_178478040   Sample    C    G        0      0        2 
   1 chr1_178482101     AAsi    G    A        0      0        2 
   1 chr1_178482101     AKia    G    A      0.5      1        2 
   1 chr1_178482101     AOna    G    A        0      0        2 
   1 chr1_178482101     ASom    G    A        0      0        2 
   1 chr1_178482101     HCab    G    A        0      0        2 
   1 chr1_178482101     HPrz    G    A        0      0        2 
   1 chr1_178482101     ZBoe    G    A        0      0        2 
   1 chr1_178482101     ZGre    G    A        0      0        2 
   1 chr1_178482101     ZHar    G    A        0      0        2 
   1 chr1_178482101   Sample    G    A        0      0        2 
   1 chr1_178482272     AAsi    A    G        0      0        2 
   1 chr1_178482272     AKia    A    G        0      0        2 
   1 chr1_178482272     AOna    A    G        0      0        2 
   1 chr1_178482272     ASom    A    G        0      0        2 
   1 chr1_178482272     HCab    A    G        1      2        2 
   1 chr1_178482272     HPrz    A    G      0.5      1        2 
   1 chr1_178482272     ZBoe    A    G        0      0        2 
   1 chr1_178482272     ZGre    A    G        0      0        2 
   1 chr1_178482272     ZHar    A    G        0      0        2 
   1 chr1_178482272   Sample    A    G        0      0        2 
   1 chr1_178484529     AAsi    A    G        0      0        2 
   1 chr1_178484529     AKia    A    G      0.5      1        2 
   1 chr1_178484529     AOna    A    G        0      0        2 
   1 chr1_178484529     ASom    A    G        0      0        2 
   1 chr1_178484529     HCab    A    G        0      0        2 
   1 chr1_178484529     HPrz    A    G        0      0        2 
   1 chr1_178484529     ZBoe    A    G        0      0        2 
   1 chr1_178484529     ZGre    A    G        0      0        2 
   1 chr1_178484529     ZHar    A    G        0      0        2 
   1 chr1_178484529   Sample    A    G        0      0        2 
   1 chr1_178498031     AAsi    A    G        0      0        2 
   1 chr1_178498031     AKia    A    G        0      0        2 
   1 chr1_178498031     AOna    A    G        0      0        2 
   1 chr1_178498031     ASom    A    G        0      0        2 
   1 chr1_178498031     HCab    A    G        1      2        2 
   1 chr1_178498031     HPrz    A    G      0.5      1        2 
   1 chr1_178498031     ZBoe    A    G        0      0        2 
   1 chr1_178498031     ZGre    A    G        0      0        2 
   1 chr1_178498031     ZHar    A    G        0      0        2 
   1 chr1_178498031   Sample    A    G        0      0        2 
   1 chr1_178499390     AAsi    G    A        0      0        2 
   1 chr1_178499390     AKia    G    A        0      0        2 
   1 chr1_178499390     AOna    G    A        0      0        2 
   1 chr1_178499390     ASom    G    A        0      0        2 
   1 chr1_178499390     HCab    G    A        0      0        2 
   1 chr1_178499390     HPrz    G    A        0      0        2 
   1 chr1_178499390     ZBoe    G    A        0      0        2 
   1 chr1_178499390     ZGre    G    A        0      0        2 
   1 chr1_178499390     ZHar    G    A        1      2        2 
   1 chr1_178499390   Sample    G    A        0      0        2 
   1 chr1_178515331     AAsi    A    G        0      0        2 
   1 chr1_178515331     AKia    A    G        0      0        2 
   1 chr1_178515331     AOna    A    G        0      0        2 
   1 chr1_178515331     ASom    A    G        0      0        2 
   1 chr1_178515331     HCab    A    G        1      2        2 
   1 chr1_178515331     HPrz    A    G        1      2        2 
   1 chr1_178515331     ZBoe    A    G        0      0        2 
   1 chr1_178515331     ZGre    A    G        0      0        2 
   1 chr1_178515331     ZHar    A    G        0      0        2 
   1 chr1_178515331   Sample    A    G        0      0        2 
   1 chr1_178525260     AAsi    G    C        0      0        2 
   1 chr1_178525260     AKia    G    C        0      0        2 
   1 chr1_178525260     AOna    G    C        0      0        2 
   1 chr1_178525260     ASom    G    C        0      0        2 
   1 chr1_178525260     HCab    G    C        0      0        2 
   1 chr1_178525260     HPrz    G    C        0      0        2 
   1 chr1_178525260     ZBoe    G    C        0      0        2 
   1 chr1_178525260     ZGre    G    C        0      0        2 
   1 chr1_178525260     ZHar    G    C        1      2        2 
   1 chr1_178525260   Sample    G    C        0      0        2 
   1 chr1_178531942     AAsi    G    A        1      2        2 
   1 chr1_178531942     AKia    G    A        0      0        2 
   1 chr1_178531942     AOna    G    A        0      0        2 
   1 chr1_178531942     ASom    G    A        1      2        2 
   1 chr1_178531942     HCab    G    A        0      0        2 
   1 chr1_178531942     HPrz    G    A        0      0        2 
   1 chr1_178531942     ZBoe    G    A        0      0        2 
   1 chr1_178531942     ZGre    G    A        0      0        2 
   1 chr1_178531942     ZHar    G    A        0      0        2 
   1 chr1_178531942   Sample    G    A        1      2        2 
   1 chr1_178539373     AAsi    A    G        0      0        2 
   1 chr1_178539373     AKia    A    G        0      0        2 
   1 chr1_178539373     AOna    A    G        0      0        2 
   1 chr1_178539373     ASom    A    G        0      0        2 
   1 chr1_178539373     HCab    A    G        0      0        2 
   1 chr1_178539373     HPrz    A    G        0      0        2 
   1 chr1_178539373     ZBoe    A    G      0.5      1        2 
   1 chr1_178539373     ZGre    A    G        0      0        2 
   1 chr1_178539373     ZHar    A    G        0      0        2 
   1 chr1_178539373   Sample    A    G        0      0        2 
   1 chr1_178544026     AAsi    T    C        0      0        2 
   1 chr1_178544026     AKia    T    C        0      0        2 
   1 chr1_178544026     AOna    T    C        0      0        2 
   1 chr1_178544026     ASom    T    C        0      0        2 
   1 chr1_178544026     HCab    T    C        1      2        2 
   1 chr1_178544026     HPrz    T    C        1      2        2 
   1 chr1_178544026     ZBoe    T    C        0      0        2 
   1 chr1_178544026     ZGre    T    C        0      0        2 
   1 chr1_178544026     ZHar    T    C        0      0        2 
   1 chr1_178544026   Sample    T    C        0      0        2 
   1 chr1_178549041     AAsi    G    C        0      0        2 
   1 chr1_178549041     AKia    G    C        0      0        2 
   1 chr1_178549041     AOna    G    C        0      0        2 
   1 chr1_178549041     ASom    G    C        0      0        2 
   1 chr1_178549041     HCab    G    C        0      0        2 
   1 chr1_178549041     HPrz    G    C        0      0        2 
   1 chr1_178549041     ZBoe    G    C        0      0        2 
   1 chr1_178549041     ZGre    G    C        0      0        2 
   1 chr1_178549041     ZHar    G    C        1      2        2 
   1 chr1_178549041   Sample    G    C        0      0        2 
   1 chr1_178553823     AAsi    G    T        0      0        2 
   1 chr1_178553823     AKia    G    T        0      0        2 
   1 chr1_178553823     AOna    G    T        0      0        2 
   1 chr1_178553823     ASom    G    T        0      0        2 
   1 chr1_178553823     HCab    G    T        0      0        2 
   1 chr1_178553823     HPrz    G    T        0      0        2 
   1 chr1_178553823     ZBoe    G    T        0      0        2 
   1 chr1_178553823     ZGre    G    T        0      0        2 
   1 chr1_178553823     ZHar    G    T        1      2        2 
   1 chr1_178553823   Sample    G    T        0      0        2 
   1 chr1_178564253     AAsi    C    T        0      0        2 
   1 chr1_178564253     AKia    C    T        0      0        2 
   1 chr1_178564253     AOna    C    T        0      0        2 
   1 chr1_178564253     ASom    C    T        0      0        2 
   1 chr1_178564253     HCab    C    T        1      2        2 
   1 chr1_178564253     HPrz    C    T        1      2        2 
   1 chr1_178564253     ZBoe    C    T        0      0        2 
   1 chr1_178564253     ZGre    C    T        0      0        2 
   1 chr1_178564253     ZHar    C    T        0      0        2 
   1 chr1_178564253   Sample    C    T        0      0        2 
   1 chr1_178565937     AAsi    A    G      0.5      1        2 
   1 chr1_178565937     AKia    A    G        0      0        2 
   1 chr1_178565937     AOna    A    G        0      0        2 
   1 chr1_178565937     ASom    A    G        1      2        2 
   1 chr1_178565937     HCab    A    G        0      0        2 
   1 chr1_178565937     HPrz    A    G        0      0        2 
   1 chr1_178565937     ZBoe    A    G        0      0        2 
   1 chr1_178565937     ZGre    A    G        0      0        2 
   1 chr1_178565937     ZHar    A    G        0      0        2 
   1 chr1_178565937   Sample    A    G        0      0        2 
   1 chr1_178566426     AAsi    G    C        0      0        2 
   1 chr1_178566426     AKia    G    C        0      0        2 
   1 chr1_178566426     AOna    G    C        0      0        2 
   1 chr1_178566426     ASom    G    C        0      0        2 
   1 chr1_178566426     HCab    G    C        1      2        2 
   1 chr1_178566426     HPrz    G    C        1      2        2 
   1 chr1_178566426     ZBoe    G    C        0      0        2 
   1 chr1_178566426     ZGre    G    C        0      0        2 
   1 chr1_178566426     ZHar    G    C        0      0        2 
   1 chr1_178566426   Sample    G    C        0      0        2 
   1 chr1_178599150     AAsi    C    T        0      0        2 
   1 chr1_178599150     AKia    C    T        0      0        2 
   1 chr1_178599150     AOna    C    T        1      2        2 
   1 chr1_178599150     ASom    C    T        0      0        2 
   1 chr1_178599150     HCab    C    T        0      0        2 
   1 chr1_178599150     HPrz    C    T        0      0        2 
   1 chr1_178599150     ZBoe    C    T        0      0        2 
   1 chr1_178599150     ZGre    C    T        0      0        2 
   1 chr1_178599150     ZHar    C    T        0      0        2 
   1 chr1_178599150   Sample    C    T        0      0        2 
   1 chr1_178614289     AAsi    C    T        0      0        2 
   1 chr1_178614289     AKia    C    T        0      0        2 
   1 chr1_178614289     AOna    C    T        1      2        2 
   1 chr1_178614289     ASom    C    T        0      0        2 
   1 chr1_178614289     HCab    C    T        0      0        2 
   1 chr1_178614289     HPrz    C    T        0      0        2 
   1 chr1_178614289     ZBoe    C    T        0      0        2 
   1 chr1_178614289     ZGre    C    T        0      0        2 
   1 chr1_178614289     ZHar    C    T        0      0        2 
   1 chr1_178614289   Sample    C    T        0      0        2 
   1 chr1_178618154     AAsi    C    T        0      0        2 
   1 chr1_178618154     AKia    C    T        1      2        2 
   1 chr1_178618154     AOna    C    T        0      0        2 
   1 chr1_178618154     ASom    C    T        0      0        2 
   1 chr1_178618154     HCab    C    T        0      0        2 
   1 chr1_178618154     HPrz    C    T        0      0        2 
   1 chr1_178618154     ZBoe    C    T        0      0        2 
   1 chr1_178618154     ZGre    C    T        0      0        2 
   1 chr1_178618154     ZHar    C    T        0      0        2 
   1 chr1_178618154   Sample    C    T        0      0        2 
   1 chr1_178620240     AAsi    G    A        0      0        2 
   1 chr1_178620240     AKia    G    A        0      0        2 
   1 chr1_178620240     AOna    G    A        0      0        2 
   1 chr1_178620240     ASom    G    A        0      0        2 
   1 chr1_178620240     HCab    G    A        0      0        2 
   1 chr1_178620240     HPrz    G    A        0      0        2 
   1 chr1_178620240     ZBoe    G    A      0.5      1        2 
   1 chr1_178620240     ZGre    G    A        0      0        2 
   1 chr1_178620240     ZHar    G    A        0      0        2 
   1 chr1_178620240   Sample    G    A        0      0        2 
   1 chr1_178627289     AAsi    A    G        1      2        2 
   1 chr1_178627289     AKia    A    G        0      0        2 
   1 chr1_178627289     AOna    A    G        0      0        2 
   1 chr1_178627289     ASom    A    G        1      2        2 
   1 chr1_178627289     HCab    A    G        0      0        2 
   1 chr1_178627289     HPrz    A    G        0      0        2 
   1 chr1_178627289     ZBoe    A    G        0      0        2 
   1 chr1_178627289     ZGre    A    G        0      0        2 
   1 chr1_178627289     ZHar    A    G        0      0        2 
   1 chr1_178627289   Sample    A    G        1      2        2 
   1 chr1_178638246     AAsi    G    T        0      0        2 
   1 chr1_178638246     AKia    G    T        0      0        2 
   1 chr1_178638246     AOna    G    T        0      0        2 
   1 chr1_178638246     ASom    G    T        0      0        2 
   1 chr1_178638246     HCab    G    T        0      0        2 
   1 chr1_178638246     HPrz    G    T        0      0        2 
   1 chr1_178638246     ZBoe    G    T        0      0        2 
   1 chr1_178638246     ZGre    G    T        0      0        2 
   1 chr1_178638246     ZHar    G    T      0.5      1        2 
   1 chr1_178638246   Sample    G    T        0      0        2 
   1 chr1_178664100     AAsi    A    C      0.5      1        2 
   1 chr1_178664100     AKia    A    C        0      0        2 
   1 chr1_178664100     AOna    A    C        0      0        2 
   1 chr1_178664100     ASom    A    C        0      0        2 
   1 chr1_178664100     HCab    A    C        0      0        2 
   1 chr1_178664100     HPrz    A    C        0      0        2 
   1 chr1_178664100     ZBoe    A    C        0      0        2 
   1 chr1_178664100     ZGre    A    C        0      0        2 
   1 chr1_178664100     ZHar    A    C        0      0        2 
   1 chr1_178664100   Sample    A    C        0      0        2 
   1 chr1_178684395     AAsi    C    T        0      0        2 
   1 chr1_178684395     AKia    C    T        0      0        2 
   1 chr1_178684395     AOna    C    T        0      0        2 
   1 chr1_178684395     ASom    C    T        0      0        2 
   1 chr1_178684395     HCab    C    T        0      0        2 
   1 chr1_178684395     HPrz    C    T      0.5      1        2 
   1 chr1_178684395     ZBoe    C    T        0      0        2 
   1 chr1_178684395     ZGre    C    T        0      0        2 
   1 chr1_178684395     ZHar    C    T        0      0        2 
   1 chr1_178684395   Sample    C    T        0      0        2 
   1 chr1_178688439     AAsi    G    A        0      0        2 
   1 chr1_178688439     AKia    G    A        0      0        2 
   1 chr1_178688439     AOna    G    A        0      0        2 
   1 chr1_178688439     ASom    G    A        0      0        2 
   1 chr1_178688439     HCab    G    A        1      2        2 
   1 chr1_178688439     HPrz    G    A      0.5      1        2 
   1 chr1_178688439     ZBoe    G    A        0      0        2 
   1 chr1_178688439     ZGre    G    A        0      0        2 
   1 chr1_178688439     ZHar    G    A        0      0        2 
   1 chr1_178688439   Sample    G    A        0      0        2 
   1 chr1_178688908     AAsi    T    A        0      0        2 
   1 chr1_178688908     AKia    T    A        0      0        2 
   1 chr1_178688908     AOna    T    A        0      0        2 
   1 chr1_178688908     ASom    T    A        0      0        2 
   1 chr1_178688908     HCab    T    A        0      0        2 
   1 chr1_178688908     HPrz    T    A      0.5      1        2 
   1 chr1_178688908     ZBoe    T    A        0      0        2 
   1 chr1_178688908     ZGre    T    A        0      0        2 
   1 chr1_178688908     ZHar    T    A        0      0        2 
   1 chr1_178688908   Sample    T    A        0      0        2 
   1 chr1_178698489     AAsi    C    T        0      0        2 
   1 chr1_178698489     AKia    C    T        1      2        2 
   1 chr1_178698489     AOna    C    T        0      0        2 
   1 chr1_178698489     ASom    C    T        0      0        2 
   1 chr1_178698489     HCab    C    T        0      0        2 
   1 chr1_178698489     HPrz    C    T        0      0        2 
   1 chr1_178698489     ZBoe    C    T        0      0        2 
   1 chr1_178698489     ZGre    C    T        0      0        2 
   1 chr1_178698489     ZHar    C    T        0      0        2 
   1 chr1_178698489   Sample    C    T        0      0        2 
   1 chr1_178698730     AAsi    T    C        0      0        2 
   1 chr1_178698730     AKia    T    C        0      0        2 
   1 chr1_178698730     AOna    T    C        0      0        2 
   1 chr1_178698730     ASom    T    C        0      0        2 
   1 chr1_178698730     HCab    T    C        0      0        2 
   1 chr1_178698730     HPrz    T    C        0      0        2 
   1 chr1_178698730     ZBoe    T    C        0      0        2 
   1 chr1_178698730     ZGre    T    C        0      0        2 
   1 chr1_178698730     ZHar    T    C      0.5      1        2 
   1 chr1_178698730   Sample    T    C        0      0        2 
   1 chr1_178699044     AAsi    C    T        0      0        2 
   1 chr1_178699044     AKia    C    T        0      0        2 
   1 chr1_178699044     AOna    C    T        0      0        2 
   1 chr1_178699044     ASom    C    T        0      0        2 
   1 chr1_178699044     HCab    C    T        0      0        2 
   1 chr1_178699044     HPrz    C    T      0.5      1        2 
   1 chr1_178699044     ZBoe    C    T        0      0        2 
   1 chr1_178699044     ZGre    C    T        0      0        2 
   1 chr1_178699044     ZHar    C    T        0      0        2 
   1 chr1_178699044   Sample    C    T        0      0        2 
   1 chr1_178705673     AAsi    G    A        0      0        2 
   1 chr1_178705673     AKia    G    A        0      0        2 
   1 chr1_178705673     AOna    G    A        0      0        2 
   1 chr1_178705673     ASom    G    A        0      0        2 
   1 chr1_178705673     HCab    G    A        0      0        2 
   1 chr1_178705673     HPrz    G    A        0      0        2 
   1 chr1_178705673     ZBoe    G    A        0      0        2 
   1 chr1_178705673     ZGre    G    A        0      0        2 
   1 chr1_178705673     ZHar    G    A        1      2        2 
   1 chr1_178705673   Sample    G    A        0      0        2 
   1 chr1_178717386     AAsi    C    G        0      0        2 
   1 chr1_178717386     AKia    C    G        0      0        2 
   1 chr1_178717386     AOna    C    G        0      0        2 
   1 chr1_178717386     ASom    C    G        0      0        2 
   1 chr1_178717386     HCab    C    G        0      0        2 
   1 chr1_178717386     HPrz    C    G        0      0        2 
   1 chr1_178717386     ZBoe    C    G        0      0        2 
   1 chr1_178717386     ZGre    C    G        0      0        2 
   1 chr1_178717386     ZHar    C    G        1      2        2 
   1 chr1_178717386   Sample    C    G        0      0        2 
   1 chr1_178718731     AAsi    G    A        0      0        2 
   1 chr1_178718731     AKia    G    A        0      0        2 
   1 chr1_178718731     AOna    G    A        0      0        2 
   1 chr1_178718731     ASom    G    A        0      0        2 
   1 chr1_178718731     HCab    G    A        1      2        2 
   1 chr1_178718731     HPrz    G    A      0.5      1        2 
   1 chr1_178718731     ZBoe    G    A        0      0        2 
   1 chr1_178718731     ZGre    G    A        0      0        2 
   1 chr1_178718731     ZHar    G    A        0      0        2 
   1 chr1_178718731   Sample    G    A        0      0        2 
   1 chr1_178724087     AAsi    C    T        0      0        2 
   1 chr1_178724087     AKia    C    T        0      0        2 
   1 chr1_178724087     AOna    C    T        0      0        2 
   1 chr1_178724087     ASom    C    T        0      0        2 
   1 chr1_178724087     HCab    C    T        0      0        2 
   1 chr1_178724087     HPrz    C    T        0      0        2 
   1 chr1_178724087     ZBoe    C    T      0.5      1        2 
   1 chr1_178724087     ZGre    C    T        0      0        2 
   1 chr1_178724087     ZHar    C    T        0      0        2 
   1 chr1_178724087   Sample    C    T        0      0        2 
   1 chr1_178730466     AAsi    A    G        0      0        2 
   1 chr1_178730466     AKia    A    G        0      0        2 
   1 chr1_178730466     AOna    A    G        0      0        2 
   1 chr1_178730466     ASom    A    G        0      0        2 
   1 chr1_178730466     HCab    A    G        1      2        2 
   1 chr1_178730466     HPrz    A    G      0.5      1        2 
   1 chr1_178730466     ZBoe    A    G        0      0        2 
   1 chr1_178730466     ZGre    A    G        0      0        2 
   1 chr1_178730466     ZHar    A    G        0      0        2 
   1 chr1_178730466   Sample    A    G        0      0        2 
   1 chr1_178748882     AAsi    G    C        0      0        2 
   1 chr1_178748882     AKia    G    C        0      0        2 
   1 chr1_178748882     AOna    G    C        0      0        2 
   1 chr1_178748882     ASom    G    C        0      0        2 
   1 chr1_178748882     HCab    G    C        1      2        2 
   1 chr1_178748882     HPrz    G    C        1      2        2 
   1 chr1_178748882     ZBoe    G    C        0      0        2 
   1 chr1_178748882     ZGre    G    C        0      0        2 
   1 chr1_178748882     ZHar    G    C        0      0        2 
   1 chr1_178748882   Sample    G    C        0      0        2 
   1 chr1_178771107     AAsi    T    C      0.5      1        2 
   1 chr1_178771107     AKia    T    C        0      0        2 
   1 chr1_178771107     AOna    T    C        0      0        2 
   1 chr1_178771107     ASom    T    C        0      0        2 
   1 chr1_178771107     HCab    T    C        0      0        2 
   1 chr1_178771107     HPrz    T    C        0      0        2 
   1 chr1_178771107     ZBoe    T    C        0      0        2 
   1 chr1_178771107     ZGre    T    C        0      0        2 
   1 chr1_178771107     ZHar    T    C        0      0        2 
   1 chr1_178771107   Sample    T    C        0      0        2 
   1 chr1_178780140     AAsi    A    T        0      0        2 
   1 chr1_178780140     AKia    A    T        0      0        2 
   1 chr1_178780140     AOna    A    T        0      0        2 
   1 chr1_178780140     ASom    A    T        0      0        2 
   1 chr1_178780140     HCab    A    T        1      2        2 
   1 chr1_178780140     HPrz    A    T        1      2        2 
   1 chr1_178780140     ZBoe    A    T        0      0        2 
   1 chr1_178780140     ZGre    A    T        0      0        2 
   1 chr1_178780140     ZHar    A    T        0      0        2 
   1 chr1_178780140   Sample    A    T        0      0        2 
   1 chr1_178780915     AAsi    G    A        0      0        2 
   1 chr1_178780915     AKia    G    A        0      0        2 
   1 chr1_178780915     AOna    G    A        0      0        2 
   1 chr1_178780915     ASom    G    A        0      0        2 
   1 chr1_178780915     HCab    G    A        0      0        2 
   1 chr1_178780915     HPrz    G    A        0      0        2 
   1 chr1_178780915     ZBoe    G    A        0      0        2 
   1 chr1_178780915     ZGre    G    A        1      2        2 
   1 chr1_178780915     ZHar    G    A        0      0        2 
   1 chr1_178780915   Sample    G    A        0      0        2 
   1 chr1_178787828     AAsi    C    T        0      0        2 
   1 chr1_178787828     AKia    C    T        0      0        2 
   1 chr1_178787828     AOna    C    T        0      0        2 
   1 chr1_178787828     ASom    C    T        0      0        2 
   1 chr1_178787828     HCab    C    T        1      2        2 
   1 chr1_178787828     HPrz    C    T        1      2        2 
   1 chr1_178787828     ZBoe    C    T        0      0        2 
   1 chr1_178787828     ZGre    C    T        0      0        2 
   1 chr1_178787828     ZHar    C    T        0      0        2 
   1 chr1_178787828   Sample    C    T        0      0        2 
   1 chr1_178794058     AAsi    C    A        0      0        2 
   1 chr1_178794058     AKia    C    A        0      0        2 
   1 chr1_178794058     AOna    C    A        0      0        2 
   1 chr1_178794058     ASom    C    A        0      0        2 
   1 chr1_178794058     HCab    C    A        0      0        2 
   1 chr1_178794058     HPrz    C    A      0.5      1        2 
   1 chr1_178794058     ZBoe    C    A        0      0        2 
   1 chr1_178794058     ZGre    C    A        0      0        2 
   1 chr1_178794058     ZHar    C    A        0      0        2 
   1 chr1_178794058   Sample    C    A        0      0        2 
   1 chr1_178824448     AAsi    G    A        0      0        2 
   1 chr1_178824448     AKia    G    A        0      0        2 
   1 chr1_178824448     AOna    G    A        0      0        2 
   1 chr1_178824448     ASom    G    A        0      0        2 
   1 chr1_178824448     HCab    G    A        0      0        2 
   1 chr1_178824448     HPrz    G    A        0      0        2 
   1 chr1_178824448     ZBoe    G    A      0.5      1        2 
   1 chr1_178824448     ZGre    G    A        0      0        2 
   1 chr1_178824448     ZHar    G    A        0      0        2 
   1 chr1_178824448   Sample    G    A        0      0        2 
   1 chr1_178827411     AAsi    A    G        0      0        2 
   1 chr1_178827411     AKia    A    G        0      0        2 
   1 chr1_178827411     AOna    A    G        0      0        2 
   1 chr1_178827411     ASom    A    G        0      0        2 
   1 chr1_178827411     HCab    A    G        1      2        2 
   1 chr1_178827411     HPrz    A    G        0      0        2 
   1 chr1_178827411     ZBoe    A    G        0      0        2 
   1 chr1_178827411     ZGre    A    G        0      0        2 
   1 chr1_178827411     ZHar    A    G        0      0        2 
   1 chr1_178827411   Sample    A    G        0      0        2 
   1 chr1_178832941     AAsi    C    A        0      0        2 
   1 chr1_178832941     AKia    C    A        0      0        2 
   1 chr1_178832941     AOna    C    A        1      2        2 
   1 chr1_178832941     ASom    C    A        0      0        2 
   1 chr1_178832941     HCab    C    A        0      0        2 
   1 chr1_178832941     HPrz    C    A        0      0        2 
   1 chr1_178832941     ZBoe    C    A        0      0        2 
   1 chr1_178832941     ZGre    C    A        0      0        2 
   1 chr1_178832941     ZHar    C    A        0      0        2 
   1 chr1_178832941   Sample    C    A        0      0        2 
   1 chr1_178838393     AAsi    G    C        0      0        2 
   1 chr1_178838393     AKia    G    C        0      0        2 
   1 chr1_178838393     AOna    G    C        0      0        2 
   1 chr1_178838393     ASom    G    C        0      0        2 
   1 chr1_178838393     HCab    G    C        1      2        2 
   1 chr1_178838393     HPrz    G    C        0      0        2 
   1 chr1_178838393     ZBoe    G    C        0      0        2 
   1 chr1_178838393     ZGre    G    C        0      0        2 
   1 chr1_178838393     ZHar    G    C        0      0        2 
   1 chr1_178838393   Sample    G    C        0      0        2 
   1 chr1_178847532     AAsi    T    C        0      0        2 
   1 chr1_178847532     AKia    T    C        1      2        2 
   1 chr1_178847532     AOna    T    C        1      2        2 
   1 chr1_178847532     ASom    T    C        0      0        2 
   1 chr1_178847532     HCab    T    C        0      0        2 
   1 chr1_178847532     HPrz    T    C        0      0        2 
   1 chr1_178847532     ZBoe    T    C        0      0        2 
   1 chr1_178847532     ZGre    T    C        0      0        2 
   1 chr1_178847532     ZHar    T    C        0      0        2 
   1 chr1_178847532   Sample    T    C        1      2        2 
   1 chr1_178848681     AAsi    A    G        0      0        2 
   1 chr1_178848681     AKia    A    G        0      0        2 
   1 chr1_178848681     AOna    A    G        0      0        2 
   1 chr1_178848681     ASom    A    G        0      0        2 
   1 chr1_178848681     HCab    A    G        1      2        2 
   1 chr1_178848681     HPrz    A    G        1      2        2 
   1 chr1_178848681     ZBoe    A    G        0      0        2 
   1 chr1_178848681     ZGre    A    G        0      0        2 
   1 chr1_178848681     ZHar    A    G        0      0        2 
   1 chr1_178848681   Sample    A    G        0      0        2 
   1 chr1_178849277     AAsi    G    C        0      0        2 
   1 chr1_178849277     AKia    G    C        0      0        2 
   1 chr1_178849277     AOna    G    C        0      0        2 
   1 chr1_178849277     ASom    G    C        0      0        2 
   1 chr1_178849277     HCab    G    C        1      2        2 
   1 chr1_178849277     HPrz    G    C        1      2        2 
   1 chr1_178849277     ZBoe    G    C        0      0        2 
   1 chr1_178849277     ZGre    G    C        0      0        2 
   1 chr1_178849277     ZHar    G    C        0      0        2 
   1 chr1_178849277   Sample    G    C        0      0        2 
   1 chr1_178869471     AAsi    C    A        0      0        2 
   1 chr1_178869471     AKia    C    A        0      0        2 
   1 chr1_178869471     AOna    C    A        0      0        2 
   1 chr1_178869471     ASom    C    A        0      0        2 
   1 chr1_178869471     HCab    C    A        0      0        2 
   1 chr1_178869471     HPrz    C    A        0      0        2 
   1 chr1_178869471     ZBoe    C    A        0      0        2 
   1 chr1_178869471     ZGre    C    A        0      0        2 
   1 chr1_178869471     ZHar    C    A      0.5      1        2 
   1 chr1_178869471   Sample    C    A        0      0        2 
   1 chr1_178880711     AAsi    A    T        1      2        2 
   1 chr1_178880711     AKia    A    T        0      0        2 
   1 chr1_178880711     AOna    A    T        0      0        2 
   1 chr1_178880711     ASom    A    T        1      2        2 
   1 chr1_178880711     HCab    A    T        0      0        2 
   1 chr1_178880711     HPrz    A    T        0      0        2 
   1 chr1_178880711     ZBoe    A    T        0      0        2 
   1 chr1_178880711     ZGre    A    T        0      0        2 
   1 chr1_178880711     ZHar    A    T        0      0        2 
   1 chr1_178880711   Sample    A    T        1      2        2 
   1 chr1_178888177     AAsi    T    A        0      0        2 
   1 chr1_178888177     AKia    T    A        0      0        2 
   1 chr1_178888177     AOna    T    A        0      0        2 
   1 chr1_178888177     ASom    T    A        0      0        2 
   1 chr1_178888177     HCab    T    A        1      2        2 
   1 chr1_178888177     HPrz    T    A        0      0        2 
   1 chr1_178888177     ZBoe    T    A        0      0        2 
   1 chr1_178888177     ZGre    T    A        0      0        2 
   1 chr1_178888177     ZHar    T    A        0      0        2 
   1 chr1_178888177   Sample    T    A        0      0        2 
   1 chr1_178889713     AAsi    G    A        1      2        2 
   1 chr1_178889713     AKia    G    A        0      0        2 
   1 chr1_178889713     AOna    G    A        0      0        2 
   1 chr1_178889713     ASom    G    A        1      2        2 
   1 chr1_178889713     HCab    G    A        0      0        2 
   1 chr1_178889713     HPrz    G    A        1      2        2 
   1 chr1_178889713     ZBoe    G    A        0      0        2 
   1 chr1_178889713     ZGre    G    A        0      0        2 
   1 chr1_178889713     ZHar    G    A        0      0        2 
   1 chr1_178889713   Sample    G    A        1      2        2 
   1 chr1_178890475     AAsi    T    A        0      0        2 
   1 chr1_178890475     AKia    T    A        0      0        2 
   1 chr1_178890475     AOna    T    A        0      0        2 
   1 chr1_178890475     ASom    T    A        1      2        2 
   1 chr1_178890475     HCab    T    A        0      0        2 
   1 chr1_178890475     HPrz    T    A        0      0        2 
   1 chr1_178890475     ZBoe    T    A        0      0        2 
   1 chr1_178890475     ZGre    T    A        0      0        2 
   1 chr1_178890475     ZHar    T    A        0      0        2 
   1 chr1_178890475   Sample    T    A        0      0        2 
   1 chr1_178895352     AAsi    G    C        0      0        2 
   1 chr1_178895352     AKia    G    C        0      0        2 
   1 chr1_178895352     AOna    G    C        0      0        2 
   1 chr1_178895352     ASom    G    C        0      0        2 
   1 chr1_178895352     HCab    G    C        0      0        2 
   1 chr1_178895352     HPrz    G    C        0      0        2 
   1 chr1_178895352     ZBoe    G    C        1      2        2 
   1 chr1_178895352     ZGre    G    C        1      2        2 
   1 chr1_178895352     ZHar    G    C        1      2        2 
   1 chr1_178895352   Sample    G    C        0      0        2 
   1 chr1_178897111     AAsi    A    G        0      0        2 
   1 chr1_178897111     AKia    A    G        0      0        2 
   1 chr1_178897111     AOna    A    G        0      0        2 
   1 chr1_178897111     ASom    A    G        0      0        2 
   1 chr1_178897111     HCab    A    G        1      2        2 
   1 chr1_178897111     HPrz    A    G        1      2        2 
   1 chr1_178897111     ZBoe    A    G        0      0        2 
   1 chr1_178897111     ZGre    A    G        0      0        2 
   1 chr1_178897111     ZHar    A    G        0      0        2 
   1 chr1_178897111   Sample    A    G        0      0        2 
   1 chr1_178904083     AAsi    G    C        0      0        2 
   1 chr1_178904083     AKia    G    C        1      2        2 
   1 chr1_178904083     AOna    G    C        1      2        2 
   1 chr1_178904083     ASom    G    C        0      0        2 
   1 chr1_178904083     HCab    G    C        0      0        2 
   1 chr1_178904083     HPrz    G    C        0      0        2 
   1 chr1_178904083     ZBoe    G    C        0      0        2 
   1 chr1_178904083     ZGre    G    C        0      0        2 
   1 chr1_178904083     ZHar    G    C        0      0        2 
   1 chr1_178904083   Sample    G    C        0      0        2 
   1 chr1_178910384     AAsi    G    A        0      0        2 
   1 chr1_178910384     AKia    G    A        0      0        2 
   1 chr1_178910384     AOna    G    A        0      0        2 
   1 chr1_178910384     ASom    G    A        1      2        2 
   1 chr1_178910384     HCab    G    A        0      0        2 
   1 chr1_178910384     HPrz    G    A        0      0        2 
   1 chr1_178910384     ZBoe    G    A        0      0        2 
   1 chr1_178910384     ZGre    G    A        0      0        2 
   1 chr1_178910384     ZHar    G    A        0      0        2 
   1 chr1_178910384   Sample    G    A        0      0        2 
   1 chr1_178950070     AAsi    C    A        0      0        2 
   1 chr1_178950070     AKia    C    A        0      0        2 
   1 chr1_178950070     AOna    C    A        0      0        2 
   1 chr1_178950070     ASom    C    A        0      0        2 
   1 chr1_178950070     HCab    C    A        1      2        2 
   1 chr1_178950070     HPrz    C    A        1      2        2 
   1 chr1_178950070     ZBoe    C    A        0      0        2 
   1 chr1_178950070     ZGre    C    A        0      0        2 
   1 chr1_178950070     ZHar    C    A        0      0        2 
   1 chr1_178950070   Sample    C    A        0      0        2 
   1 chr1_178973288     AAsi    C    T        0      0        2 
   1 chr1_178973288     AKia    C    T        0      0        2 
   1 chr1_178973288     AOna    C    T      0.5      1        2 
   1 chr1_178973288     ASom    C    T        0      0        2 
   1 chr1_178973288     HCab    C    T        0      0        2 
   1 chr1_178973288     HPrz    C    T        0      0        2 
   1 chr1_178973288     ZBoe    C    T        0      0        2 
   1 chr1_178973288     ZGre    C    T        0      0        2 
   1 chr1_178973288     ZHar    C    T        0      0        2 
   1 chr1_178973288   Sample    C    T        0      0        2 
   1 chr1_178975093     AAsi    A    G        0      0        2 
   1 chr1_178975093     AKia    A    G        0      0        2 
   1 chr1_178975093     AOna    A    G        0      0        2 
   1 chr1_178975093     ASom    A    G        0      0        2 
   1 chr1_178975093     HCab    A    G        1      2        2 
   1 chr1_178975093     HPrz    A    G        1      2        2 
   1 chr1_178975093     ZBoe    A    G        0      0        2 
   1 chr1_178975093     ZGre    A    G        0      0        2 
   1 chr1_178975093     ZHar    A    G        0      0        2 
   1 chr1_178975093   Sample    A    G        0      0        2 
   1 chr1_178975756     AAsi    G    A        0      0        2 
   1 chr1_178975756     AKia    G    A        0      0        2 
   1 chr1_178975756     AOna    G    A        0      0        2 
   1 chr1_178975756     ASom    G    A        0      0        2 
   1 chr1_178975756     HCab    G    A        0      0        2 
   1 chr1_178975756     HPrz    G    A        0      0        2 
   1 chr1_178975756     ZBoe    G    A        1      2        2 
   1 chr1_178975756     ZGre    G    A        1      2        2 
   1 chr1_178975756     ZHar    G    A        0      0        2 
   1 chr1_178975756   Sample    G    A        0      0        2 
   1 chr1_178975806     AAsi    G    A        0      0        2 
   1 chr1_178975806     AKia    G    A        0      0        2 
   1 chr1_178975806     AOna    G    A      0.5      1        2 
   1 chr1_178975806     ASom    G    A        0      0        2 
   1 chr1_178975806     HCab    G    A        1      2        2 
   1 chr1_178975806     HPrz    G    A        1      2        2 
   1 chr1_178975806     ZBoe    G    A        0      0        2 
   1 chr1_178975806     ZGre    G    A        0      0        2 
   1 chr1_178975806     ZHar    G    A        0      0        2 
   1 chr1_178975806   Sample    G    A        0      0        2 
   1 chr1_178976174     AAsi    C    G        0      0        2 
   1 chr1_178976174     AKia    C    G        0      0        2 
   1 chr1_178976174     AOna    C    G        0      0        2 
   1 chr1_178976174     ASom    C    G        0      0        2 
   1 chr1_178976174     HCab    C    G        1      2        2 
   1 chr1_178976174     HPrz    C    G        1      2        2 
   1 chr1_178976174     ZBoe    C    G        0      0        2 
   1 chr1_178976174     ZGre    C    G        0      0        2 
   1 chr1_178976174     ZHar    C    G        0      0        2 
   1 chr1_178976174   Sample    C    G        0      0        2 
   1 chr1_178976560     AAsi    T    C        0      0        2 
   1 chr1_178976560     AKia    T    C        0      0        2 
   1 chr1_178976560     AOna    T    C      0.5      1        2 
   1 chr1_178976560     ASom    T    C        0      0        2 
   1 chr1_178976560     HCab    T    C        0      0        2 
   1 chr1_178976560     HPrz    T    C      0.5      1        2 
   1 chr1_178976560     ZBoe    T    C        0      0        2 
   1 chr1_178976560     ZGre    T    C        0      0        2 
   1 chr1_178976560     ZHar    T    C        0      0        2 
   1 chr1_178976560   Sample    T    C        0      0        2 
   1 chr1_178978923     AAsi    T    C        0      0        2 
   1 chr1_178978923     AKia    T    C        0      0        2 
   1 chr1_178978923     AOna    T    C        0      0        2 
   1 chr1_178978923     ASom    T    C        0      0        2 
   1 chr1_178978923     HCab    T    C        0      0        2 
   1 chr1_178978923     HPrz    T    C        0      0        2 
   1 chr1_178978923     ZBoe    T    C        0      0        2 
   1 chr1_178978923     ZGre    T    C        0      0        2 
   1 chr1_178978923     ZHar    T    C        1      2        2 
   1 chr1_178978923   Sample    T    C        0      0        2 
   1 chr1_178980407     AAsi    A    G        0      0        2 
   1 chr1_178980407     AKia    A    G        0      0        2 
   1 chr1_178980407     AOna    A    G        0      0        2 
   1 chr1_178980407     ASom    A    G        0      0        2 
   1 chr1_178980407     HCab    A    G        0      0        2 
   1 chr1_178980407     HPrz    A    G      0.5      1        2 
   1 chr1_178980407     ZBoe    A    G        0      0        2 
   1 chr1_178980407     ZGre    A    G        0      0        2 
   1 chr1_178980407     ZHar    A    G        0      0        2 
   1 chr1_178980407   Sample    A    G        0      0        2 
   1 chr1_178984847     AAsi    G    A        0      0        2 
   1 chr1_178984847     AKia    G    A        1      2        2 
   1 chr1_178984847     AOna    G    A        0      0        2 
   1 chr1_178984847     ASom    G    A        0      0        2 
   1 chr1_178984847     HCab    G    A        0      0        2 
   1 chr1_178984847     HPrz    G    A        0      0        2 
   1 chr1_178984847     ZBoe    G    A        0      0        2 
   1 chr1_178984847     ZGre    G    A        0      0        2 
   1 chr1_178984847     ZHar    G    A        0      0        2 
   1 chr1_178984847   Sample    G    A        0      0        2 
   1 chr1_178984996     AAsi    G    T        0      0        2 
   1 chr1_178984996     AKia    G    T        1      2        2 
   1 chr1_178984996     AOna    G    T        1      2        2 
   1 chr1_178984996     ASom    G    T        0      0        2 
   1 chr1_178984996     HCab    G    T        0      0        2 
   1 chr1_178984996     HPrz    G    T        0      0        2 
   1 chr1_178984996     ZBoe    G    T        0      0        2 
   1 chr1_178984996     ZGre    G    T        0      0        2 
   1 chr1_178984996     ZHar    G    T        0      0        2 
   1 chr1_178984996   Sample    G    T        0      0        2 
   1 chr1_178986719     AAsi    A    T        0      0        2 
   1 chr1_178986719     AKia    A    T        0      0        2 
   1 chr1_178986719     AOna    A    T        0      0        2 
   1 chr1_178986719     ASom    A    T        0      0        2 
   1 chr1_178986719     HCab    A    T        0      0        2 
   1 chr1_178986719     HPrz    A    T        0      0        2 
   1 chr1_178986719     ZBoe    A    T      0.5      1        2 
   1 chr1_178986719     ZGre    A    T        0      0        2 
   1 chr1_178986719     ZHar    A    T        0      0        2 
   1 chr1_178986719   Sample    A    T        0      0        2 
   1 chr1_179000498     AAsi    C    G        0      0        2 
   1 chr1_179000498     AKia    C    G        0      0        2 
   1 chr1_179000498     AOna    C    G        0      0        2 
   1 chr1_179000498     ASom    C    G        0      0        2 
   1 chr1_179000498     HCab    C    G        1      2        2 
   1 chr1_179000498     HPrz    C    G        1      2        2 
   1 chr1_179000498     ZBoe    C    G        0      0        2 
   1 chr1_179000498     ZGre    C    G        0      0        2 
   1 chr1_179000498     ZHar    C    G        0      0        2 
   1 chr1_179000498   Sample    C    G        0      0        2 
   1 chr1_179034240     AAsi    C    T        0      0        2 
   1 chr1_179034240     AKia    C    T        0      0        2 
   1 chr1_179034240     AOna    C    T        0      0        2 
   1 chr1_179034240     ASom    C    T        0      0        2 
   1 chr1_179034240     HCab    C    T        0      0        2 
   1 chr1_179034240     HPrz    C    T        0      0        2 
   1 chr1_179034240     ZBoe    C    T      0.5      1        2 
   1 chr1_179034240     ZGre    C    T        0      0        2 
   1 chr1_179034240     ZHar    C    T        0      0        2 
   1 chr1_179034240   Sample    C    T        0      0        2 
   1 chr1_179036142     AAsi    A    C        0      0        2 
   1 chr1_179036142     AKia    A    C        0      0        2 
   1 chr1_179036142     AOna    A    C        0      0        2 
   1 chr1_179036142     ASom    A    C        0      0        2 
   1 chr1_179036142     HCab    A    C        0      0        2 
   1 chr1_179036142     HPrz    A    C        0      0        2 
   1 chr1_179036142     ZBoe    A    C        0      0        2 
   1 chr1_179036142     ZGre    A    C      0.5      1        2 
   1 chr1_179036142     ZHar    A    C        0      0        2 
   1 chr1_179036142   Sample    A    C        0      0        2 
   1 chr1_179063931     AAsi    A    G        0      0        2 
   1 chr1_179063931     AKia    A    G        0      0        2 
   1 chr1_179063931     AOna    A    G        0      0        2 
   1 chr1_179063931     ASom    A    G        0      0        2 
   1 chr1_179063931     HCab    A    G        1      2        2 
   1 chr1_179063931     HPrz    A    G        1      2        2 
   1 chr1_179063931     ZBoe    A    G        0      0        2 
   1 chr1_179063931     ZGre    A    G        0      0        2 
   1 chr1_179063931     ZHar    A    G        0      0        2 
   1 chr1_179063931   Sample    A    G        0      0        2 
   1 chr1_179087759     AAsi    C    A        0      0        2 
   1 chr1_179087759     AKia    C    A        0      0        2 
   1 chr1_179087759     AOna    C    A        0      0        2 
   1 chr1_179087759     ASom    C    A        0      0        2 
   1 chr1_179087759     HCab    C    A        1      2        2 
   1 chr1_179087759     HPrz    C    A        0      0        2 
   1 chr1_179087759     ZBoe    C    A        0      0        2 
   1 chr1_179087759     ZGre    C    A        0      0        2 
   1 chr1_179087759     ZHar    C    A        0      0        2 
   1 chr1_179087759   Sample    C    A        0      0        2 
   1 chr1_179090998     AAsi    G    A        0      0        2 
   1 chr1_179090998     AKia    G    A        0      0        2 
   1 chr1_179090998     AOna    G    A        0      0        2 
   1 chr1_179090998     ASom    G    A        0      0        2 
   1 chr1_179090998     HCab    G    A        0      0        2 
   1 chr1_179090998     HPrz    G    A        0      0        2 
   1 chr1_179090998     ZBoe    G    A      0.5      1        2 
   1 chr1_179090998     ZGre    G    A        0      0        2 
   1 chr1_179090998     ZHar    G    A        0      0        2 
   1 chr1_179090998   Sample    G    A        0      0        2 
   1 chr1_179092921     AAsi    T    C        0      0        2 
   1 chr1_179092921     AKia    T    C        0      0        2 
   1 chr1_179092921     AOna    T    C        0      0        2 
   1 chr1_179092921     ASom    T    C        0      0        2 
   1 chr1_179092921     HCab    T    C        0      0        2 
   1 chr1_179092921     HPrz    T    C        0      0        2 
   1 chr1_179092921     ZBoe    T    C        0      0        2 
   1 chr1_179092921     ZGre    T    C        1      2        2 
   1 chr1_179092921     ZHar    T    C        0      0        2 
   1 chr1_179092921   Sample    T    C        0      0        2 
   1 chr1_179099882     AAsi    T    G        0      0        2 
   1 chr1_179099882     AKia    T    G        0      0        2 
   1 chr1_179099882     AOna    T    G        0      0        2 
   1 chr1_179099882     ASom    T    G        0      0        2 
   1 chr1_179099882     HCab    T    G        0      0        2 
   1 chr1_179099882     HPrz    T    G        0      0        2 
   1 chr1_179099882     ZBoe    T    G        0      0        2 
   1 chr1_179099882     ZGre    T    G        0      0        2 
   1 chr1_179099882     ZHar    T    G      0.5      1        2 
   1 chr1_179099882   Sample    T    G        0      0        2 
   1 chr1_179119230     AAsi    G    C        0      0        2 
   1 chr1_179119230     AKia    G    C        0      0        2 
   1 chr1_179119230     AOna    G    C        0      0        2 
   1 chr1_179119230     ASom    G    C        0      0        2 
   1 chr1_179119230     HCab    G    C        1      2        2 
   1 chr1_179119230     HPrz    G    C        1      2        2 
   1 chr1_179119230     ZBoe    G    C        0      0        2 
   1 chr1_179119230     ZGre    G    C        0      0        2 
   1 chr1_179119230     ZHar    G    C        0      0        2 
   1 chr1_179119230   Sample    G    C        0      0        2 
   1 chr1_179121290     AAsi    T    G        0      0        2 
   1 chr1_179121290     AKia    T    G        0      0        2 
   1 chr1_179121290     AOna    T    G      0.5      1        2 
   1 chr1_179121290     ASom    T    G        0      0        2 
   1 chr1_179121290     HCab    T    G        0      0        2 
   1 chr1_179121290     HPrz    T    G        0      0        2 
   1 chr1_179121290     ZBoe    T    G        0      0        2 
   1 chr1_179121290     ZGre    T    G        0      0        2 
   1 chr1_179121290     ZHar    T    G        0      0        2 
   1 chr1_179121290   Sample    T    G        0      0        2 
   1 chr1_179123519     AAsi    A    G        0      0        2 
   1 chr1_179123519     AKia    A    G        0      0        2 
   1 chr1_179123519     AOna    A    G        0      0        2 
   1 chr1_179123519     ASom    A    G        0      0        2 
   1 chr1_179123519     HCab    A    G        1      2        2 
   1 chr1_179123519     HPrz    A    G        1      2        2 
   1 chr1_179123519     ZBoe    A    G        0      0        2 
   1 chr1_179123519     ZGre    A    G        0      0        2 
   1 chr1_179123519     ZHar    A    G        0      0        2 
   1 chr1_179123519   Sample    A    G        0      0        2 
   1 chr1_179124632     AAsi    A    G        1      2        2 
   1 chr1_179124632     AKia    A    G        0      0        2 
   1 chr1_179124632     AOna    A    G        0      0        2 
   1 chr1_179124632     ASom    A    G        1      2        2 
   1 chr1_179124632     HCab    A    G        0      0        2 
   1 chr1_179124632     HPrz    A    G        0      0        2 
   1 chr1_179124632     ZBoe    A    G        0      0        2 
   1 chr1_179124632     ZGre    A    G        0      0        2 
   1 chr1_179124632     ZHar    A    G        0      0        2 
   1 chr1_179124632   Sample    A    G        1      2        2 
   1 chr1_179142687     AAsi    T    C        0      0        2 
   1 chr1_179142687     AKia    T    C        1      2        2 
   1 chr1_179142687     AOna    T    C        0      0        2 
   1 chr1_179142687     ASom    T    C        0      0        2 
   1 chr1_179142687     HCab    T    C        0      0        2 
   1 chr1_179142687     HPrz    T    C        0      0        2 
   1 chr1_179142687     ZBoe    T    C        1      2        2 
   1 chr1_179142687     ZGre    T    C        1      2        2 
   1 chr1_179142687     ZHar    T    C        1      2        2 
   1 chr1_179142687   Sample    T    C        0      0        2 
   1 chr1_179143453     AAsi    G    C        0      0        2 
   1 chr1_179143453     AKia    G    C        0      0        2 
   1 chr1_179143453     AOna    G    C        0      0        2 
   1 chr1_179143453     ASom    G    C        0      0        2 
   1 chr1_179143453     HCab    G    C        0      0        2 
   1 chr1_179143453     HPrz    G    C        0      0        2 
   1 chr1_179143453     ZBoe    G    C        0      0        2 
   1 chr1_179143453     ZGre    G    C        1      2        2 
   1 chr1_179143453     ZHar    G    C        0      0        2 
   1 chr1_179143453   Sample    G    C        0      0        2 
   1 chr1_179158622     AAsi    G    A        0      0        2 
   1 chr1_179158622     AKia    G    A        0      0        2 
   1 chr1_179158622     AOna    G    A        0      0        2 
   1 chr1_179158622     ASom    G    A        0      0        2 
   1 chr1_179158622     HCab    G    A        1      2        2 
   1 chr1_179158622     HPrz    G    A        1      2        2 
   1 chr1_179158622     ZBoe    G    A        0      0        2 
   1 chr1_179158622     ZGre    G    A        0      0        2 
   1 chr1_179158622     ZHar    G    A        0      0        2 
   1 chr1_179158622   Sample    G    A        0      0        2 
   1 chr1_179159434     AAsi    C    T        0      0        2 
   1 chr1_179159434     AKia    C    T        0      0        2 
   1 chr1_179159434     AOna    C    T        0      0        2 
   1 chr1_179159434     ASom    C    T        0      0        2 
   1 chr1_179159434     HCab    C    T        1      2        2 
   1 chr1_179159434     HPrz    C    T        1      2        2 
   1 chr1_179159434     ZBoe    C    T        0      0        2 
   1 chr1_179159434     ZGre    C    T        0      0        2 
   1 chr1_179159434     ZHar    C    T        0      0        2 
   1 chr1_179159434   Sample    C    T        0      0        2 
   1 chr1_179161811     AAsi    A    G        0      0        2 
   1 chr1_179161811     AKia    A    G        0      0        2 
   1 chr1_179161811     AOna    A    G        0      0        2 
   1 chr1_179161811     ASom    A    G        0      0        2 
   1 chr1_179161811     HCab    A    G        1      2        2 
   1 chr1_179161811     HPrz    A    G        1      2        2 
   1 chr1_179161811     ZBoe    A    G        0      0        2 
   1 chr1_179161811     ZGre    A    G        0      0        2 
   1 chr1_179161811     ZHar    A    G        0      0        2 
   1 chr1_179161811   Sample    A    G        0      0        2 
   1 chr1_179169476     AAsi    G    A        1      2        2 
   1 chr1_179169476     AKia    G    A        0      0        2 
   1 chr1_179169476     AOna    G    A        0      0        2 
   1 chr1_179169476     ASom    G    A        1      2        2 
   1 chr1_179169476     HCab    G    A        0      0        2 
   1 chr1_179169476     HPrz    G    A        0      0        2 
   1 chr1_179169476     ZBoe    G    A        0      0        2 
   1 chr1_179169476     ZGre    G    A        0      0        2 
   1 chr1_179169476     ZHar    G    A        0      0        2 
   1 chr1_179169476   Sample    G    A        1      2        2 
   1 chr1_179172612     AAsi    A    G        0      0        2 
   1 chr1_179172612     AKia    A    G        0      0        2 
   1 chr1_179172612     AOna    A    G        0      0        2 
   1 chr1_179172612     ASom    A    G        0      0        2 
   1 chr1_179172612     HCab    A    G        0      0        2 
   1 chr1_179172612     HPrz    A    G        0      0        2 
   1 chr1_179172612     ZBoe    A    G        0      0        2 
   1 chr1_179172612     ZGre    A    G        0      0        2 
   1 chr1_179172612     ZHar    A    G      0.5      1        2 
   1 chr1_179172612   Sample    A    G        0      0        2 
   1 chr1_179173079     AAsi    C    T        0      0        2 
   1 chr1_179173079     AKia    C    T      0.5      1        2 
   1 chr1_179173079     AOna    C    T        0      0        2 
   1 chr1_179173079     ASom    C    T        0      0        2 
   1 chr1_179173079     HCab    C    T        0      0        2 
   1 chr1_179173079     HPrz    C    T        0      0        2 
   1 chr1_179173079     ZBoe    C    T        0      0        2 
   1 chr1_179173079     ZGre    C    T        0      0        2 
   1 chr1_179173079     ZHar    C    T        0      0        2 
   1 chr1_179173079   Sample    C    T        0      0        2 
   1 chr1_179180797     AAsi    T    G        0      0        2 
   1 chr1_179180797     AKia    T    G        0      0        2 
   1 chr1_179180797     AOna    T    G      0.5      1        2 
   1 chr1_179180797     ASom    T    G        0      0        2 
   1 chr1_179180797     HCab    T    G        0      0        2 
   1 chr1_179180797     HPrz    T    G        0      0        2 
   1 chr1_179180797     ZBoe    T    G        0      0        2 
   1 chr1_179180797     ZGre    T    G        0      0        2 
   1 chr1_179180797     ZHar    T    G        0      0        2 
   1 chr1_179180797   Sample    T    G        0      0        2 
   1 chr1_179186301     AAsi    G    A        0      0        2 
   1 chr1_179186301     AKia    G    A        0      0        2 
   1 chr1_179186301     AOna    G    A        0      0        2 
   1 chr1_179186301     ASom    G    A        0      0        2 
   1 chr1_179186301     HCab    G    A        1      2        2 
   1 chr1_179186301     HPrz    G    A        1      2        2 
   1 chr1_179186301     ZBoe    G    A        0      0        2 
   1 chr1_179186301     ZGre    G    A        0      0        2 
   1 chr1_179186301     ZHar    G    A        0      0        2 
   1 chr1_179186301   Sample    G    A        0      0        2 
   1 chr1_179194272     AAsi    T    A        0      0        2 
   1 chr1_179194272     AKia    T    A        0      0        2 
   1 chr1_179194272     AOna    T    A        0      0        2 
   1 chr1_179194272     ASom    T    A        0      0        2 
   1 chr1_179194272     HCab    T    A        0      0        2 
   1 chr1_179194272     HPrz    T    A        0      0        2 
   1 chr1_179194272     ZBoe    T    A        0      0        2 
   1 chr1_179194272     ZGre    T    A        0      0        2 
   1 chr1_179194272     ZHar    T    A      0.5      1        2 
   1 chr1_179194272   Sample    T    A        0      0        2 
   1 chr1_179198666     AAsi    A    G        0      0        2 
   1 chr1_179198666     AKia    A    G        0      0        2 
   1 chr1_179198666     AOna    A    G        0      0        2 
   1 chr1_179198666     ASom    A    G        0      0        2 
   1 chr1_179198666     HCab    A    G        0      0        2 
   1 chr1_179198666     HPrz    A    G        1      2        2 
   1 chr1_179198666     ZBoe    A    G        0      0        2 
   1 chr1_179198666     ZGre    A    G        0      0        2 
   1 chr1_179198666     ZHar    A    G        0      0        2 
   1 chr1_179198666   Sample    A    G        0      0        2 
   1 chr1_179206823     AAsi    T    C        0      0        2 
   1 chr1_179206823     AKia    T    C      0.5      1        2 
   1 chr1_179206823     AOna    T    C        0      0        2 
   1 chr1_179206823     ASom    T    C        0      0        2 
   1 chr1_179206823     HCab    T    C        0      0        2 
   1 chr1_179206823     HPrz    T    C        0      0        2 
   1 chr1_179206823     ZBoe    T    C        0      0        2 
   1 chr1_179206823     ZGre    T    C        0      0        2 
   1 chr1_179206823     ZHar    T    C        0      0        2 
   1 chr1_179206823   Sample    T    C        0      0        2 
   1 chr1_179222782     AAsi    A    T        0      0        2 
   1 chr1_179222782     AKia    A    T      0.5      1        2 
   1 chr1_179222782     AOna    A    T        0      0        2 
   1 chr1_179222782     ASom    A    T        0      0        2 
   1 chr1_179222782     HCab    A    T        0      0        2 
   1 chr1_179222782     HPrz    A    T        0      0        2 
   1 chr1_179222782     ZBoe    A    T        0      0        2 
   1 chr1_179222782     ZGre    A    T        0      0        2 
   1 chr1_179222782     ZHar    A    T        0      0        2 
   1 chr1_179222782   Sample    A    T        0      0        2 
   1 chr1_179234633     AAsi    G    A        0      0        2 
   1 chr1_179234633     AKia    G    A      0.5      1        2 
   1 chr1_179234633     AOna    G    A        1      2        2 
   1 chr1_179234633     ASom    G    A        0      0        2 
   1 chr1_179234633     HCab    G    A        0      0        2 
   1 chr1_179234633     HPrz    G    A        0      0        2 
   1 chr1_179234633     ZBoe    G    A        0      0        2 
   1 chr1_179234633     ZGre    G    A        0      0        2 
   1 chr1_179234633     ZHar    G    A        0      0        2 
   1 chr1_179234633   Sample    G    A        0      0        2 
   1 chr1_179239677     AAsi    C    T        0      0        2 
   1 chr1_179239677     AKia    C    T        0      0        2 
   1 chr1_179239677     AOna    C    T        0      0        2 
   1 chr1_179239677     ASom    C    T        0      0        2 
   1 chr1_179239677     HCab    C    T        0      0        2 
   1 chr1_179239677     HPrz    C    T        0      0        2 
   1 chr1_179239677     ZBoe    C    T      0.5      1        2 
   1 chr1_179239677     ZGre    C    T        0      0        2 
   1 chr1_179239677     ZHar    C    T        0      0        2 
   1 chr1_179239677   Sample    C    T        0      0        2 
   1 chr1_179242790     AAsi    T    A        0      0        2 
   1 chr1_179242790     AKia    T    A        1      2        2 
   1 chr1_179242790     AOna    T    A        0      0        2 
   1 chr1_179242790     ASom    T    A        0      0        2 
   1 chr1_179242790     HCab    T    A        0      0        2 
   1 chr1_179242790     HPrz    T    A        0      0        2 
   1 chr1_179242790     ZBoe    T    A        0      0        2 
   1 chr1_179242790     ZGre    T    A        0      0        2 
   1 chr1_179242790     ZHar    T    A        0      0        2 
   1 chr1_179242790   Sample    T    A        0      0        2 
   1 chr1_179247680     AAsi    G    A        0      0        2 
   1 chr1_179247680     AKia    G    A        0      0        2 
   1 chr1_179247680     AOna    G    A        0      0        2 
   1 chr1_179247680     ASom    G    A        0      0        2 
   1 chr1_179247680     HCab    G    A        1      2        2 
   1 chr1_179247680     HPrz    G    A        1      2        2 
   1 chr1_179247680     ZBoe    G    A        0      0        2 
   1 chr1_179247680     ZGre    G    A        0      0        2 
   1 chr1_179247680     ZHar    G    A        0      0        2 
   1 chr1_179247680   Sample    G    A        0      0        2 
   1 chr1_179248655     AAsi    G    A        0      0        2 
   1 chr1_179248655     AKia    G    A        0      0        2 
   1 chr1_179248655     AOna    G    A        0      0        2 
   1 chr1_179248655     ASom    G    A        0      0        2 
   1 chr1_179248655     HCab    G    A        1      2        2 
   1 chr1_179248655     HPrz    G    A        1      2        2 
   1 chr1_179248655     ZBoe    G    A        0      0        2 
   1 chr1_179248655     ZGre    G    A        0      0        2 
   1 chr1_179248655     ZHar    G    A        0      0        2 
   1 chr1_179248655   Sample    G    A        0      0        2 
   1 chr1_179271821     AAsi    C    A        0      0        2 
   1 chr1_179271821     AKia    C    A        0      0        2 
   1 chr1_179271821     AOna    C    A        1      2        2 
   1 chr1_179271821     ASom    C    A        0      0        2 
   1 chr1_179271821     HCab    C    A        0      0        2 
   1 chr1_179271821     HPrz    C    A        0      0        2 
   1 chr1_179271821     ZBoe    C    A        0      0        2 
   1 chr1_179271821     ZGre    C    A        0      0        2 
   1 chr1_179271821     ZHar    C    A        0      0        2 
   1 chr1_179271821   Sample    C    A        0      0        2 
   1 chr1_179279660     AAsi    C    T        0      0        2 
   1 chr1_179279660     AKia    C    T        0      0        2 
   1 chr1_179279660     AOna    C    T        0      0        2 
   1 chr1_179279660     ASom    C    T        0      0        2 
   1 chr1_179279660     HCab    C    T        1      2        2 
   1 chr1_179279660     HPrz    C    T        1      2        2 
   1 chr1_179279660     ZBoe    C    T        0      0        2 
   1 chr1_179279660     ZGre    C    T        0      0        2 
   1 chr1_179279660     ZHar    C    T        0      0        2 
   1 chr1_179279660   Sample    C    T        0      0        2 
   1 chr1_179280706     AAsi    C    T        0      0        2 
   1 chr1_179280706     AKia    C    T        0      0        2 
   1 chr1_179280706     AOna    C    T        0      0        2 
   1 chr1_179280706     ASom    C    T        1      2        2 
   1 chr1_179280706     HCab    C    T        0      0        2 
   1 chr1_179280706     HPrz    C    T        0      0        2 
   1 chr1_179280706     ZBoe    C    T        0      0        2 
   1 chr1_179280706     ZGre    C    T        0      0        2 
   1 chr1_179280706     ZHar    C    T        0      0        2 
   1 chr1_179280706   Sample    C    T        0      0        2 
   1 chr1_179280839     AAsi    G    A        0      0        2 
   1 chr1_179280839     AKia    G    A        0      0        2 
   1 chr1_179280839     AOna    G    A        0      0        2 
   1 chr1_179280839     ASom    G    A        0      0        2 
   1 chr1_179280839     HCab    G    A        0      0        2 
   1 chr1_179280839     HPrz    G    A        0      0        2 
   1 chr1_179280839     ZBoe    G    A        0      0        2 
   1 chr1_179280839     ZGre    G    A        0      0        2 
   1 chr1_179280839     ZHar    G    A        1      2        2 
   1 chr1_179280839   Sample    G    A        0      0        2 
   1 chr1_179310676     AAsi    C    A        1      2        2 
   1 chr1_179310676     AKia    C    A        0      0        2 
   1 chr1_179310676     AOna    C    A        0      0        2 
   1 chr1_179310676     ASom    C    A        1      2        2 
   1 chr1_179310676     HCab    C    A        1      2        2 
   1 chr1_179310676     HPrz    C    A        1      2        2 
   1 chr1_179310676     ZBoe    C    A        0      0        2 
   1 chr1_179310676     ZGre    C    A        0      0        2 
   1 chr1_179310676     ZHar    C    A        0      0        2 
   1 chr1_179310676   Sample    C    A        1      2        2 
   1 chr1_179318243     AAsi    T    C        0      0        2 
   1 chr1_179318243     AKia    T    C      0.5      1        2 
   1 chr1_179318243     AOna    T    C      0.5      1        2 
   1 chr1_179318243     ASom    T    C        0      0        2 
   1 chr1_179318243     HCab    T    C        0      0        2 
   1 chr1_179318243     HPrz    T    C        0      0        2 
   1 chr1_179318243     ZBoe    T    C        0      0        2 
   1 chr1_179318243     ZGre    T    C        0      0        2 
   1 chr1_179318243     ZHar    T    C        0      0        2 
   1 chr1_179318243   Sample    T    C        0      0        2 
   1 chr1_179327049     AAsi    T    C        0      0        2 
   1 chr1_179327049     AKia    T    C        0      0        2 
   1 chr1_179327049     AOna    T    C        0      0        2 
   1 chr1_179327049     ASom    T    C        0      0        2 
   1 chr1_179327049     HCab    T    C        1      2        2 
   1 chr1_179327049     HPrz    T    C        1      2        2 
   1 chr1_179327049     ZBoe    T    C        0      0        2 
   1 chr1_179327049     ZGre    T    C        0      0        2 
   1 chr1_179327049     ZHar    T    C        0      0        2 
   1 chr1_179327049   Sample    T    C        0      0        2 
   1 chr1_179328981     AAsi    T    A        0      0        2 
   1 chr1_179328981     AKia    T    A        0      0        2 
   1 chr1_179328981     AOna    T    A        0      0        2 
   1 chr1_179328981     ASom    T    A        0      0        2 
   1 chr1_179328981     HCab    T    A        1      2        2 
   1 chr1_179328981     HPrz    T    A        1      2        2 
   1 chr1_179328981     ZBoe    T    A        0      0        2 
   1 chr1_179328981     ZGre    T    A        0      0        2 
   1 chr1_179328981     ZHar    T    A        0      0        2 
   1 chr1_179328981   Sample    T    A        0      0        2 
   1 chr1_179330102     AAsi    G    T        0      0        2 
   1 chr1_179330102     AKia    G    T        0      0        2 
   1 chr1_179330102     AOna    G    T        0      0        2 
   1 chr1_179330102     ASom    G    T        0      0        2 
   1 chr1_179330102     HCab    G    T        0      0        2 
   1 chr1_179330102     HPrz    G    T        0      0        2 
   1 chr1_179330102     ZBoe    G    T        0      0        2 
   1 chr1_179330102     ZGre    G    T        1      2        2 
   1 chr1_179330102     ZHar    G    T        0      0        2 
   1 chr1_179330102   Sample    G    T        0      0        2 
   1 chr1_179333889     AAsi    C    G        0      0        2 
   1 chr1_179333889     AKia    C    G        0      0        2 
   1 chr1_179333889     AOna    C    G        0      0        2 
   1 chr1_179333889     ASom    C    G        0      0        2 
   1 chr1_179333889     HCab    C    G        1      2        2 
   1 chr1_179333889     HPrz    C    G        1      2        2 
   1 chr1_179333889     ZBoe    C    G        0      0        2 
   1 chr1_179333889     ZGre    C    G        0      0        2 
   1 chr1_179333889     ZHar    C    G        0      0        2 
   1 chr1_179333889   Sample    C    G        0      0        2 
   1 chr1_179336193     AAsi    A    T        0      0        2 
   1 chr1_179336193     AKia    A    T        0      0        2 
   1 chr1_179336193     AOna    A    T        0      0        2 
   1 chr1_179336193     ASom    A    T        0      0        2 
   1 chr1_179336193     HCab    A    T        0      0        2 
   1 chr1_179336193     HPrz    A    T      0.5      1        2 
   1 chr1_179336193     ZBoe    A    T        0      0        2 
   1 chr1_179336193     ZGre    A    T        0      0        2 
   1 chr1_179336193     ZHar    A    T        0      0        2 
   1 chr1_179336193   Sample    A    T        0      0        2 
   1 chr1_179336726     AAsi    A    G        0      0        2 
   1 chr1_179336726     AKia    A    G        0      0        2 
   1 chr1_179336726     AOna    A    G        0      0        2 
   1 chr1_179336726     ASom    A    G        0      0        2 
   1 chr1_179336726     HCab    A    G        0      0        2 
   1 chr1_179336726     HPrz    A    G        0      0        2 
   1 chr1_179336726     ZBoe    A    G        0      0        2 
   1 chr1_179336726     ZGre    A    G      0.5      1        2 
   1 chr1_179336726     ZHar    A    G        0      0        2 
   1 chr1_179336726   Sample    A    G        0      0        2 
   1 chr1_179338229     AAsi    A    G        0      0        2 
   1 chr1_179338229     AKia    A    G      0.5      1        2 
   1 chr1_179338229     AOna    A    G        0      0        2 
   1 chr1_179338229     ASom    A    G        0      0        2 
   1 chr1_179338229     HCab    A    G        0      0        2 
   1 chr1_179338229     HPrz    A    G        0      0        2 
   1 chr1_179338229     ZBoe    A    G        0      0        2 
   1 chr1_179338229     ZGre    A    G        0      0        2 
   1 chr1_179338229     ZHar    A    G        0      0        2 
   1 chr1_179338229   Sample    A    G        0      0        2 
   1 chr1_179339325     AAsi    G    A        0      0        2 
   1 chr1_179339325     AKia    G    A        0      0        2 
   1 chr1_179339325     AOna    G    A        0      0        2 
   1 chr1_179339325     ASom    G    A        0      0        2 
   1 chr1_179339325     HCab    G    A        1      2        2 
   1 chr1_179339325     HPrz    G    A        1      2        2 
   1 chr1_179339325     ZBoe    G    A        0      0        2 
   1 chr1_179339325     ZGre    G    A        0      0        2 
   1 chr1_179339325     ZHar    G    A        0      0        2 
   1 chr1_179339325   Sample    G    A        0      0        2 
   1 chr1_179342242     AAsi    C    T        0      0        2 
   1 chr1_179342242     AKia    C    T        0      0        2 
   1 chr1_179342242     AOna    C    T        0      0        2 
   1 chr1_179342242     ASom    C    T        0      0        2 
   1 chr1_179342242     HCab    C    T        0      0        2 
   1 chr1_179342242     HPrz    C    T        0      0        2 
   1 chr1_179342242     ZBoe    C    T        1      2        2 
   1 chr1_179342242     ZGre    C    T        0      0        2 
   1 chr1_179342242     ZHar    C    T        0      0        2 
   1 chr1_179342242   Sample    C    T        0      0        2 
   1 chr1_179346375     AAsi    T    C        0      0        2 
   1 chr1_179346375     AKia    T    C        0      0        2 
   1 chr1_179346375     AOna    T    C        1      2        2 
   1 chr1_179346375     ASom    T    C        0      0        2 
   1 chr1_179346375     HCab    T    C        0      0        2 
   1 chr1_179346375     HPrz    T    C        0      0        2 
   1 chr1_179346375     ZBoe    T    C        0      0        2 
   1 chr1_179346375     ZGre    T    C      0.5      1        2 
   1 chr1_179346375     ZHar    T    C        0      0        2 
   1 chr1_179346375   Sample    T    C        0      0        2 
   1 chr1_179349017     AAsi    C    T        0      0        2 
   1 chr1_179349017     AKia    C    T      0.5      1        2 
   1 chr1_179349017     AOna    C    T        0      0        2 
   1 chr1_179349017     ASom    C    T        0      0        2 
   1 chr1_179349017     HCab    C    T        0      0        2 
   1 chr1_179349017     HPrz    C    T        0      0        2 
   1 chr1_179349017     ZBoe    C    T        0      0        2 
   1 chr1_179349017     ZGre    C    T        0      0        2 
   1 chr1_179349017     ZHar    C    T        0      0        2 
   1 chr1_179349017   Sample    C    T        0      0        2 
   1 chr1_179362878     AAsi    A    C        0      0        2 
   1 chr1_179362878     AKia    A    C        0      0        2 
   1 chr1_179362878     AOna    A    C        0      0        2 
   1 chr1_179362878     ASom    A    C        0      0        2 
   1 chr1_179362878     HCab    A    C        0      0        2 
   1 chr1_179362878     HPrz    A    C        0      0        2 
   1 chr1_179362878     ZBoe    A    C      0.5      1        2 
   1 chr1_179362878     ZGre    A    C        0      0        2 
   1 chr1_179362878     ZHar    A    C        0      0        2 
   1 chr1_179362878   Sample    A    C        0      0        2 
   1 chr1_179371719     AAsi    G    A        0      0        2 
   1 chr1_179371719     AKia    G    A        0      0        2 
   1 chr1_179371719     AOna    G    A        0      0        2 
   1 chr1_179371719     ASom    G    A        0      0        2 
   1 chr1_179371719     HCab    G    A        1      2        2 
   1 chr1_179371719     HPrz    G    A        1      2        2 
   1 chr1_179371719     ZBoe    G    A        0      0        2 
   1 chr1_179371719     ZGre    G    A        0      0        2 
   1 chr1_179371719     ZHar    G    A        0      0        2 
   1 chr1_179371719   Sample    G    A        0      0        2 
   1 chr1_179372646     AAsi    G    C        1      2        2 
   1 chr1_179372646     AKia    G    C        0      0        2 
   1 chr1_179372646     AOna    G    C        0      0        2 
   1 chr1_179372646     ASom    G    C        1      2        2 
   1 chr1_179372646     HCab    G    C        0      0        2 
   1 chr1_179372646     HPrz    G    C        0      0        2 
   1 chr1_179372646     ZBoe    G    C        0      0        2 
   1 chr1_179372646     ZGre    G    C        0      0        2 
   1 chr1_179372646     ZHar    G    C        0      0        2 
   1 chr1_179372646   Sample    G    C        0      0        2 
   1 chr1_179373039     AAsi    G    C        0      0        2 
   1 chr1_179373039     AKia    G    C        0      0        2 
   1 chr1_179373039     AOna    G    C        0      0        2 
   1 chr1_179373039     ASom    G    C        0      0        2 
   1 chr1_179373039     HCab    G    C        1      2        2 
   1 chr1_179373039     HPrz    G    C        1      2        2 
   1 chr1_179373039     ZBoe    G    C        0      0        2 
   1 chr1_179373039     ZGre    G    C        0      0        2 
   1 chr1_179373039     ZHar    G    C        0      0        2 
   1 chr1_179373039   Sample    G    C        0      0        2 
   1 chr1_179375504     AAsi    G    T        0      0        2 
   1 chr1_179375504     AKia    G    T        0      0        2 
   1 chr1_179375504     AOna    G    T        0      0        2 
   1 chr1_179375504     ASom    G    T        0      0        2 
   1 chr1_179375504     HCab    G    T        0      0        2 
   1 chr1_179375504     HPrz    G    T        0      0        2 
   1 chr1_179375504     ZBoe    G    T        1      2        2 
   1 chr1_179375504     ZGre    G    T        1      2        2 
   1 chr1_179375504     ZHar    G    T        1      2        2 
   1 chr1_179375504   Sample    G    T        0      0        2 
   1 chr1_179376363     AAsi    C    T        0      0        2 
   1 chr1_179376363     AKia    C    T        0      0        2 
   1 chr1_179376363     AOna    C    T        0      0        2 
   1 chr1_179376363     ASom    C    T        0      0        2 
   1 chr1_179376363     HCab    C    T        0      0        2 
   1 chr1_179376363     HPrz    C    T        0      0        2 
   1 chr1_179376363     ZBoe    C    T        1      2        2 
   1 chr1_179376363     ZGre    C    T        1      2        2 
   1 chr1_179376363     ZHar    C    T        0      0        2 
   1 chr1_179376363   Sample    C    T        0      0        2 
   1 chr1_179378781     AAsi    T    G        0      0        2 
   1 chr1_179378781     AKia    T    G        0      0        2 
   1 chr1_179378781     AOna    T    G        0      0        2 
   1 chr1_179378781     ASom    T    G        0      0        2 
   1 chr1_179378781     HCab    T    G        1      2        2 
   1 chr1_179378781     HPrz    T    G        1      2        2 
   1 chr1_179378781     ZBoe    T    G        0      0        2 
   1 chr1_179378781     ZGre    T    G        0      0        2 
   1 chr1_179378781     ZHar    T    G        0      0        2 
   1 chr1_179378781   Sample    T    G        0      0        2 
   1 chr1_179383776     AAsi    A    T        0      0        2 
   1 chr1_179383776     AKia    A    T        0      0        2 
   1 chr1_179383776     AOna    A    T        0      0        2 
   1 chr1_179383776     ASom    A    T        0      0        2 
   1 chr1_179383776     HCab    A    T        0      0        2 
   1 chr1_179383776     HPrz    A    T      0.5      1        2 
   1 chr1_179383776     ZBoe    A    T        0      0        2 
   1 chr1_179383776     ZGre    A    T        0      0        2 
   1 chr1_179383776     ZHar    A    T        0      0        2 
   1 chr1_179383776   Sample    A    T        0      0        2 
   1 chr1_179419289     AAsi    G    A        0      0        2 
   1 chr1_179419289     AKia    G    A        0      0        2 
   1 chr1_179419289     AOna    G    A        0      0        2 
   1 chr1_179419289     ASom    G    A        0      0        2 
   1 chr1_179419289     HCab    G    A        0      0        2 
   1 chr1_179419289     HPrz    G    A        0      0        2 
   1 chr1_179419289     ZBoe    G    A        0      0        2 
   1 chr1_179419289     ZGre    G    A        0      0        2 
   1 chr1_179419289     ZHar    G    A        1      2        2 
   1 chr1_179419289   Sample    G    A        0      0        2 
   1 chr1_179426316     AAsi    T    C        0      0        2 
   1 chr1_179426316     AKia    T    C        0      0        2 
   1 chr1_179426316     AOna    T    C        0      0        2 
   1 chr1_179426316     ASom    T    C        0      0        2 
   1 chr1_179426316     HCab    T    C        1      2        2 
   1 chr1_179426316     HPrz    T    C        1      2        2 
   1 chr1_179426316     ZBoe    T    C        0      0        2 
   1 chr1_179426316     ZGre    T    C        0      0        2 
   1 chr1_179426316     ZHar    T    C        0      0        2 
   1 chr1_179426316   Sample    T    C        0      0        2 
   1 chr1_179429562     AAsi    G    A        0      0        2 
   1 chr1_179429562     AKia    G    A        0      0        2 
   1 chr1_179429562     AOna    G    A        0      0        2 
   1 chr1_179429562     ASom    G    A        0      0        2 
   1 chr1_179429562     HCab    G    A        0      0        2 
   1 chr1_179429562     HPrz    G    A        0      0        2 
   1 chr1_179429562     ZBoe    G    A      0.5      1        2 
   1 chr1_179429562     ZGre    G    A        0      0        2 
   1 chr1_179429562     ZHar    G    A        0      0        2 
   1 chr1_179429562   Sample    G    A        0      0        2 
   1 chr1_179429615     AAsi    T    C        0      0        2 
   1 chr1_179429615     AKia    T    C        0      0        2 
   1 chr1_179429615     AOna    T    C        0      0        2 
   1 chr1_179429615     ASom    T    C        0      0        2 
   1 chr1_179429615     HCab    T    C        1      2        2 
   1 chr1_179429615     HPrz    T    C        1      2        2 
   1 chr1_179429615     ZBoe    T    C      0.5      1        2 
   1 chr1_179429615     ZGre    T    C        0      0        2 
   1 chr1_179429615     ZHar    T    C        0      0        2 
   1 chr1_179429615   Sample    T    C        0      0        2 
   1 chr1_179437047     AAsi    A    G        0      0        2 
   1 chr1_179437047     AKia    A    G        0      0        2 
   1 chr1_179437047     AOna    A    G        0      0        2 
   1 chr1_179437047     ASom    A    G        0      0        2 
   1 chr1_179437047     HCab    A    G        1      2        2 
   1 chr1_179437047     HPrz    A    G        1      2        2 
   1 chr1_179437047     ZBoe    A    G        0      0        2 
   1 chr1_179437047     ZGre    A    G        0      0        2 
   1 chr1_179437047     ZHar    A    G        0      0        2 
   1 chr1_179437047   Sample    A    G        0      0        2 
   1 chr1_179439524     AAsi    T    C        0      0        2 
   1 chr1_179439524     AKia    T    C        0      0        2 
   1 chr1_179439524     AOna    T    C        0      0        2 
   1 chr1_179439524     ASom    T    C        0      0        2 
   1 chr1_179439524     HCab    T    C        0      0        2 
   1 chr1_179439524     HPrz    T    C        0      0        2 
   1 chr1_179439524     ZBoe    T    C        0      0        2 
   1 chr1_179439524     ZGre    T    C        0      0        2 
   1 chr1_179439524     ZHar    T    C        1      2        2 
   1 chr1_179439524   Sample    T    C        0      0        2 
   1 chr1_179441977     AAsi    C    T        0      0        2 
   1 chr1_179441977     AKia    C    T        0      0        2 
   1 chr1_179441977     AOna    C    T        0      0        2 
   1 chr1_179441977     ASom    C    T        0      0        2 
   1 chr1_179441977     HCab    C    T        1      2        2 
   1 chr1_179441977     HPrz    C    T        1      2        2 
   1 chr1_179441977     ZBoe    C    T        0      0        2 
   1 chr1_179441977     ZGre    C    T        0      0        2 
   1 chr1_179441977     ZHar    C    T        0      0        2 
   1 chr1_179441977   Sample    C    T        0      0        2 
   1 chr1_179447578     AAsi    C    T        0      0        2 
   1 chr1_179447578     AKia    C    T        0      0        2 
   1 chr1_179447578     AOna    C    T        0      0        2 
   1 chr1_179447578     ASom    C    T        0      0        2 
   1 chr1_179447578     HCab    C    T        1      2        2 
   1 chr1_179447578     HPrz    C    T        1      2        2 
   1 chr1_179447578     ZBoe    C    T        0      0        2 
   1 chr1_179447578     ZGre    C    T        0      0        2 
   1 chr1_179447578     ZHar    C    T        0      0        2 
   1 chr1_179447578   Sample    C    T        0      0        2 
   1 chr1_179449236     AAsi    A    G        0      0        2 
   1 chr1_179449236     AKia    A    G        0      0        2 
   1 chr1_179449236     AOna    A    G        0      0        2 
   1 chr1_179449236     ASom    A    G        0      0        2 
   1 chr1_179449236     HCab    A    G        1      2        2 
   1 chr1_179449236     HPrz    A    G        1      2        2 
   1 chr1_179449236     ZBoe    A    G        0      0        2 
   1 chr1_179449236     ZGre    A    G        0      0        2 
   1 chr1_179449236     ZHar    A    G        0      0        2 
   1 chr1_179449236   Sample    A    G        0      0        2 
   1 chr1_179451268     AAsi    C    T        0      0        2 
   1 chr1_179451268     AKia    C    T        0      0        2 
   1 chr1_179451268     AOna    C    T        0      0        2 
   1 chr1_179451268     ASom    C    T        0      0        2 
   1 chr1_179451268     HCab    C    T        0      0        2 
   1 chr1_179451268     HPrz    C    T        0      0        2 
   1 chr1_179451268     ZBoe    C    T        1      2        2 
   1 chr1_179451268     ZGre    C    T        0      0        2 
   1 chr1_179451268     ZHar    C    T        1      2        2 
   1 chr1_179451268   Sample    C    T        0      0        2 
   1 chr1_179476183     AAsi    C    A        0      0        2 
   1 chr1_179476183     AKia    C    A        0      0        2 
   1 chr1_179476183     AOna    C    A        0      0        2 
   1 chr1_179476183     ASom    C    A        0      0        2 
   1 chr1_179476183     HCab    C    A        0      0        2 
   1 chr1_179476183     HPrz    C    A        0      0        2 
   1 chr1_179476183     ZBoe    C    A        0      0        2 
   1 chr1_179476183     ZGre    C    A        1      2        2 
   1 chr1_179476183     ZHar    C    A        0      0        2 
   1 chr1_179476183   Sample    C    A        0      0        2 
   1 chr1_179479292     AAsi    G    T        0      0        2 
   1 chr1_179479292     AKia    G    T        0      0        2 
   1 chr1_179479292     AOna    G    T        0      0        2 
   1 chr1_179479292     ASom    G    T        0      0        2 
   1 chr1_179479292     HCab    G    T        0      0        2 
   1 chr1_179479292     HPrz    G    T        0      0        2 
   1 chr1_179479292     ZBoe    G    T        0      0        2 
   1 chr1_179479292     ZGre    G    T        0      0        2 
   1 chr1_179479292     ZHar    G    T        1      2        2 
   1 chr1_179479292   Sample    G    T        0      0        2 
   1 chr1_179482950     AAsi    A    G        0      0        2 
   1 chr1_179482950     AKia    A    G        0      0        2 
   1 chr1_179482950     AOna    A    G        0      0        2 
   1 chr1_179482950     ASom    A    G        0      0        2 
   1 chr1_179482950     HCab    A    G        1      2        2 
   1 chr1_179482950     HPrz    A    G        1      2        2 
   1 chr1_179482950     ZBoe    A    G        0      0        2 
   1 chr1_179482950     ZGre    A    G        0      0        2 
   1 chr1_179482950     ZHar    A    G        0      0        2 
   1 chr1_179482950   Sample    A    G        0      0        2 
   1 chr1_179486171     AAsi    G    A        0      0        2 
   1 chr1_179486171     AKia    G    A        0      0        2 
   1 chr1_179486171     AOna    G    A        0      0        2 
   1 chr1_179486171     ASom    G    A        0      0        2 
   1 chr1_179486171     HCab    G    A        0      0        2 
   1 chr1_179486171     HPrz    G    A        0      0        2 
   1 chr1_179486171     ZBoe    G    A        0      0        2 
   1 chr1_179486171     ZGre    G    A      0.5      1        2 
   1 chr1_179486171     ZHar    G    A        0      0        2 
   1 chr1_179486171   Sample    G    A        0      0        2 
   1 chr1_179489704     AAsi    A    G        0      0        2 
   1 chr1_179489704     AKia    A    G      0.5      1        2 
   1 chr1_179489704     AOna    A    G      0.5      1        2 
   1 chr1_179489704     ASom    A    G        0      0        2 
   1 chr1_179489704     HCab    A    G        0      0        2 
   1 chr1_179489704     HPrz    A    G        0      0        2 
   1 chr1_179489704     ZBoe    A    G        0      0        2 
   1 chr1_179489704     ZGre    A    G        0      0        2 
   1 chr1_179489704     ZHar    A    G        0      0        2 
   1 chr1_179489704   Sample    A    G        0      0        2 
   1 chr1_179493259     AAsi    C    T        0      0        2 
   1 chr1_179493259     AKia    C    T        0      0        2 
   1 chr1_179493259     AOna    C    T        0      0        2 
   1 chr1_179493259     ASom    C    T        0      0        2 
   1 chr1_179493259     HCab    C    T        1      2        2 
   1 chr1_179493259     HPrz    C    T        0      0        2 
   1 chr1_179493259     ZBoe    C    T        0      0        2 
   1 chr1_179493259     ZGre    C    T        0      0        2 
   1 chr1_179493259     ZHar    C    T        0      0        2 
   1 chr1_179493259   Sample    C    T        0      0        2 
   1 chr1_179499786     AAsi    G    T        0      0        2 
   1 chr1_179499786     AKia    G    T        0      0        2 
   1 chr1_179499786     AOna    G    T        0      0        2 
   1 chr1_179499786     ASom    G    T        0      0        2 
   1 chr1_179499786     HCab    G    T        0      0        2 
   1 chr1_179499786     HPrz    G    T        0      0        2 
   1 chr1_179499786     ZBoe    G    T      0.5      1        2 
   1 chr1_179499786     ZGre    G    T        0      0        2 
   1 chr1_179499786     ZHar    G    T        0      0        2 
   1 chr1_179499786   Sample    G    T        0      0        2 
   1 chr1_179500053     AAsi    A    C      0.5      1        2 
   1 chr1_179500053     AKia    A    C        0      0        2 
   1 chr1_179500053     AOna    A    C        0      0        2 
   1 chr1_179500053     ASom    A    C        0      0        2 
   1 chr1_179500053     HCab    A    C        0      0        2 
   1 chr1_179500053     HPrz    A    C        0      0        2 
   1 chr1_179500053     ZBoe    A    C        0      0        2 
   1 chr1_179500053     ZGre    A    C        0      0        2 
   1 chr1_179500053     ZHar    A    C        0      0        2 
   1 chr1_179500053   Sample    A    C        0      0        2 
   1 chr1_179523117     AAsi    A    G        0      0        2 
   1 chr1_179523117     AKia    A    G        0      0        2 
   1 chr1_179523117     AOna    A    G        0      0        2 
   1 chr1_179523117     ASom    A    G        0      0        2 
   1 chr1_179523117     HCab    A    G        0      0        2 
   1 chr1_179523117     HPrz    A    G        0      0        2 
   1 chr1_179523117     ZBoe    A    G        1      2        2 
   1 chr1_179523117     ZGre    A    G        0      0        2 
   1 chr1_179523117     ZHar    A    G        0      0        2 
   1 chr1_179523117   Sample    A    G        0      0        2 
   1 chr1_179524494     AAsi    C    T        0      0        2 
   1 chr1_179524494     AKia    C    T        0      0        2 
   1 chr1_179524494     AOna    C    T        0      0        2 
   1 chr1_179524494     ASom    C    T        0      0        2 
   1 chr1_179524494     HCab    C    T        0      0        2 
   1 chr1_179524494     HPrz    C    T        0      0        2 
   1 chr1_179524494     ZBoe    C    T        0      0        2 
   1 chr1_179524494     ZGre    C    T      0.5      1        2 
   1 chr1_179524494     ZHar    C    T        0      0        2 
   1 chr1_179524494   Sample    C    T        0      0        2 
   1 chr1_179529250     AAsi    G    C        0      0        2 
   1 chr1_179529250     AKia    G    C        0      0        2 
   1 chr1_179529250     AOna    G    C        0      0        2 
   1 chr1_179529250     ASom    G    C        0      0        2 
   1 chr1_179529250     HCab    G    C        1      2        2 
   1 chr1_179529250     HPrz    G    C        1      2        2 
   1 chr1_179529250     ZBoe    G    C        0      0        2 
   1 chr1_179529250     ZGre    G    C        0      0        2 
   1 chr1_179529250     ZHar    G    C        0      0        2 
   1 chr1_179529250   Sample    G    C        0      0        2 
   1 chr1_179530880     AAsi    T    C        0      0        2 
   1 chr1_179530880     AKia    T    C        1      2        2 
   1 chr1_179530880     AOna    T    C      0.5      1        2 
   1 chr1_179530880     ASom    T    C        0      0        2 
   1 chr1_179530880     HCab    T    C        0      0        2 
   1 chr1_179530880     HPrz    T    C        0      0        2 
   1 chr1_179530880     ZBoe    T    C        0      0        2 
   1 chr1_179530880     ZGre    T    C        0      0        2 
   1 chr1_179530880     ZHar    T    C        0      0        2 
   1 chr1_179530880   Sample    T    C        0      0        2 
   1 chr1_179541467     AAsi    T    C        0      0        2 
   1 chr1_179541467     AKia    T    C        1      2        2 
   1 chr1_179541467     AOna    T    C      0.5      1        2 
   1 chr1_179541467     ASom    T    C        0      0        2 
   1 chr1_179541467     HCab    T    C        0      0        2 
   1 chr1_179541467     HPrz    T    C        0      0        2 
   1 chr1_179541467     ZBoe    T    C        0      0        2 
   1 chr1_179541467     ZGre    T    C        0      0        2 
   1 chr1_179541467     ZHar    T    C        0      0        2 
   1 chr1_179541467   Sample    T    C        0      0        2 
   1 chr1_179546075     AAsi    G    T        0      0        2 
   1 chr1_179546075     AKia    G    T        0      0        2 
   1 chr1_179546075     AOna    G    T        0      0        2 
   1 chr1_179546075     ASom    G    T        0      0        2 
   1 chr1_179546075     HCab    G    T        0      0        2 
   1 chr1_179546075     HPrz    G    T      0.5      1        2 
   1 chr1_179546075     ZBoe    G    T        0      0        2 
   1 chr1_179546075     ZGre    G    T        0      0        2 
   1 chr1_179546075     ZHar    G    T        0      0        2 
   1 chr1_179546075   Sample    G    T        0      0        2 
   1 chr1_179549110     AAsi    C    T        0      0        2 
   1 chr1_179549110     AKia    C    T        0      0        2 
   1 chr1_179549110     AOna    C    T        0      0        2 
   1 chr1_179549110     ASom    C    T        0      0        2 
   1 chr1_179549110     HCab    C    T        0      0        2 
   1 chr1_179549110     HPrz    C    T      0.5      1        2 
   1 chr1_179549110     ZBoe    C    T        0      0        2 
   1 chr1_179549110     ZGre    C    T        0      0        2 
   1 chr1_179549110     ZHar    C    T        0      0        2 
   1 chr1_179549110   Sample    C    T        0      0        2 
   1 chr1_179550374     AAsi    A    G        0      0        2 
   1 chr1_179550374     AKia    A    G      0.5      1        2 
   1 chr1_179550374     AOna    A    G        0      0        2 
   1 chr1_179550374     ASom    A    G        0      0        2 
   1 chr1_179550374     HCab    A    G        0      0        2 
   1 chr1_179550374     HPrz    A    G      0.5      1        2 
   1 chr1_179550374     ZBoe    A    G        0      0        2 
   1 chr1_179550374     ZGre    A    G        0      0        2 
   1 chr1_179550374     ZHar    A    G        0      0        2 
   1 chr1_179550374   Sample    A    G        0      0        2 
   1 chr1_179551273     AAsi    A    C        0      0        2 
   1 chr1_179551273     AKia    A    C      0.5      1        2 
   1 chr1_179551273     AOna    A    C      0.5      1        2 
   1 chr1_179551273     ASom    A    C        0      0        2 
   1 chr1_179551273     HCab    A    C        0      0        2 
   1 chr1_179551273     HPrz    A    C        0      0        2 
   1 chr1_179551273     ZBoe    A    C        0      0        2 
   1 chr1_179551273     ZGre    A    C        0      0        2 
   1 chr1_179551273     ZHar    A    C        0      0        2 
   1 chr1_179551273   Sample    A    C        0      0        2 
   1 chr1_179554908     AAsi    C    G        0      0        2 
   1 chr1_179554908     AKia    C    G        0      0        2 
   1 chr1_179554908     AOna    C    G        0      0        2 
   1 chr1_179554908     ASom    C    G        0      0        2 
   1 chr1_179554908     HCab    C    G        0      0        2 
   1 chr1_179554908     HPrz    C    G        0      0        2 
   1 chr1_179554908     ZBoe    C    G        0      0        2 
   1 chr1_179554908     ZGre    C    G      0.5      1        2 
   1 chr1_179554908     ZHar    C    G        0      0        2 
   1 chr1_179554908   Sample    C    G        0      0        2 
   1 chr1_179555130     AAsi    C    T        0      0        2 
   1 chr1_179555130     AKia    C    T        0      0        2 
   1 chr1_179555130     AOna    C    T        0      0        2 
   1 chr1_179555130     ASom    C    T        0      0        2 
   1 chr1_179555130     HCab    C    T        1      2        2 
   1 chr1_179555130     HPrz    C    T        1      2        2 
   1 chr1_179555130     ZBoe    C    T        0      0        2 
   1 chr1_179555130     ZGre    C    T        0      0        2 
   1 chr1_179555130     ZHar    C    T        0      0        2 
   1 chr1_179555130   Sample    C    T        0      0        2 
   1 chr1_179555928     AAsi    T    C        0      0        2 
   1 chr1_179555928     AKia    T    C      0.5      1        2 
   1 chr1_179555928     AOna    T    C      0.5      1        2 
   1 chr1_179555928     ASom    T    C        0      0        2 
   1 chr1_179555928     HCab    T    C        1      2        2 
   1 chr1_179555928     HPrz    T    C        1      2        2 
   1 chr1_179555928     ZBoe    T    C        0      0        2 
   1 chr1_179555928     ZGre    T    C        0      0        2 
   1 chr1_179555928     ZHar    T    C        0      0        2 
   1 chr1_179555928   Sample    T    C        0      0        2 
   1 chr1_179559065     AAsi    T    G        0      0        2 
   1 chr1_179559065     AKia    T    G        0      0        2 
   1 chr1_179559065     AOna    T    G        0      0        2 
   1 chr1_179559065     ASom    T    G        0      0        2 
   1 chr1_179559065     HCab    T    G        1      2        2 
   1 chr1_179559065     HPrz    T    G        0      0        2 
   1 chr1_179559065     ZBoe    T    G        0      0        2 
   1 chr1_179559065     ZGre    T    G        0      0        2 
   1 chr1_179559065     ZHar    T    G        0      0        2 
   1 chr1_179559065   Sample    T    G        0      0        2 
   1 chr1_179559512     AAsi    C    T        0      0        2 
   1 chr1_179559512     AKia    C    T        0      0        2 
   1 chr1_179559512     AOna    C    T        0      0        2 
   1 chr1_179559512     ASom    C    T        0      0        2 
   1 chr1_179559512     HCab    C    T        0      0        2 
   1 chr1_179559512     HPrz    C    T        0      0        2 
   1 chr1_179559512     ZBoe    C    T        0      0        2 
   1 chr1_179559512     ZGre    C    T        1      2        2 
   1 chr1_179559512     ZHar    C    T        0      0        2 
   1 chr1_179559512   Sample    C    T        0      0        2 
   1 chr1_179561596     AAsi    A    G        0      0        2 
   1 chr1_179561596     AKia    A    G        0      0        2 
   1 chr1_179561596     AOna    A    G        0      0        2 
   1 chr1_179561596     ASom    A    G        0      0        2 
   1 chr1_179561596     HCab    A    G        0      0        2 
   1 chr1_179561596     HPrz    A    G        0      0        2 
   1 chr1_179561596     ZBoe    A    G        0      0        2 
   1 chr1_179561596     ZGre    A    G        1      2        2 
   1 chr1_179561596     ZHar    A    G        0      0        2 
   1 chr1_179561596   Sample    A    G        0      0        2 
   1 chr1_179562118     AAsi    C    G        0      0        2 
   1 chr1_179562118     AKia    C    G      0.5      1        2 
   1 chr1_179562118     AOna    C    G        1      2        2 
   1 chr1_179562118     ASom    C    G        0      0        2 
   1 chr1_179562118     HCab    C    G        0      0        2 
   1 chr1_179562118     HPrz    C    G        0      0        2 
   1 chr1_179562118     ZBoe    C    G        0      0        2 
   1 chr1_179562118     ZGre    C    G        0      0        2 
   1 chr1_179562118     ZHar    C    G        0      0        2 
   1 chr1_179562118   Sample    C    G        0      0        2 
   1 chr1_179564443     AAsi    C    G        0      0        2 
   1 chr1_179564443     AKia    C    G        0      0        2 
   1 chr1_179564443     AOna    C    G        0      0        2 
   1 chr1_179564443     ASom    C    G        0      0        2 
   1 chr1_179564443     HCab    C    G        0      0        2 
   1 chr1_179564443     HPrz    C    G        0      0        2 
   1 chr1_179564443     ZBoe    C    G        0      0        2 
   1 chr1_179564443     ZGre    C    G        1      2        2 
   1 chr1_179564443     ZHar    C    G        0      0        2 
   1 chr1_179564443   Sample    C    G        0      0        2 
   1 chr1_179566491     AAsi    T    C        0      0        2 
   1 chr1_179566491     AKia    T    C        0      0        2 
   1 chr1_179566491     AOna    T    C        0      0        2 
   1 chr1_179566491     ASom    T    C        0      0        2 
   1 chr1_179566491     HCab    T    C        0      0        2 
   1 chr1_179566491     HPrz    T    C        0      0        2 
   1 chr1_179566491     ZBoe    T    C        0      0        2 
   1 chr1_179566491     ZGre    T    C        0      0        2 
   1 chr1_179566491     ZHar    T    C        1      2        2 
   1 chr1_179566491   Sample    T    C        0      0        2 
   1 chr1_179570574     AAsi    A    C        0      0        2 
   1 chr1_179570574     AKia    A    C        0      0        2 
   1 chr1_179570574     AOna    A    C        0      0        2 
   1 chr1_179570574     ASom    A    C        0      0        2 
   1 chr1_179570574     HCab    A    C        0      0        2 
   1 chr1_179570574     HPrz    A    C      0.5      1        2 
   1 chr1_179570574     ZBoe    A    C        0      0        2 
   1 chr1_179570574     ZGre    A    C        0      0        2 
   1 chr1_179570574     ZHar    A    C        0      0        2 
   1 chr1_179570574   Sample    A    C        0      0        2 
   1 chr1_179571188     AAsi    G    A        0      0        2 
   1 chr1_179571188     AKia    G    A        0      0        2 
   1 chr1_179571188     AOna    G    A        0      0        2 
   1 chr1_179571188     ASom    G    A        0      0        2 
   1 chr1_179571188     HCab    G    A        1      2        2 
   1 chr1_179571188     HPrz    G    A        1      2        2 
   1 chr1_179571188     ZBoe    G    A        0      0        2 
   1 chr1_179571188     ZGre    G    A        0      0        2 
   1 chr1_179571188     ZHar    G    A        0      0        2 
   1 chr1_179571188   Sample    G    A        0      0        2 
   1 chr1_179577132     AAsi    T    C        0      0        2 
   1 chr1_179577132     AKia    T    C        0      0        2 
   1 chr1_179577132     AOna    T    C        0      0        2 
   1 chr1_179577132     ASom    T    C        0      0        2 
   1 chr1_179577132     HCab    T    C        1      2        2 
   1 chr1_179577132     HPrz    T    C        1      2        2 
   1 chr1_179577132     ZBoe    T    C        0      0        2 
   1 chr1_179577132     ZGre    T    C        0      0        2 
   1 chr1_179577132     ZHar    T    C        0      0        2 
   1 chr1_179577132   Sample    T    C        0      0        2 
   1 chr1_179577188     AAsi    T    C        0      0        2 
   1 chr1_179577188     AKia    T    C        0      0        2 
   1 chr1_179577188     AOna    T    C        0      0        2 
   1 chr1_179577188     ASom    T    C        0      0        2 
   1 chr1_179577188     HCab    T    C        1      2        2 
   1 chr1_179577188     HPrz    T    C        1      2        2 
   1 chr1_179577188     ZBoe    T    C        0      0        2 
   1 chr1_179577188     ZGre    T    C        0      0        2 
   1 chr1_179577188     ZHar    T    C        0      0        2 
   1 chr1_179577188   Sample    T    C        0      0        2 
   1 chr1_179583050     AAsi    T    C      0.5      1        2 
   1 chr1_179583050     AKia    T    C        0      0        2 
   1 chr1_179583050     AOna    T    C        0      0        2 
   1 chr1_179583050     ASom    T    C        0      0        2 
   1 chr1_179583050     HCab    T    C        0      0        2 
   1 chr1_179583050     HPrz    T    C        0      0        2 
   1 chr1_179583050     ZBoe    T    C        0      0        2 
   1 chr1_179583050     ZGre    T    C        0      0        2 
   1 chr1_179583050     ZHar    T    C        0      0        2 
   1 chr1_179583050   Sample    T    C        0      0        2 
   1 chr1_179583450     AAsi    C    A        0      0        2 
   1 chr1_179583450     AKia    C    A      0.5      1        2 
   1 chr1_179583450     AOna    C    A        0      0        2 
   1 chr1_179583450     ASom    C    A        0      0        2 
   1 chr1_179583450     HCab    C    A        0      0        2 
   1 chr1_179583450     HPrz    C    A        0      0        2 
   1 chr1_179583450     ZBoe    C    A        0      0        2 
   1 chr1_179583450     ZGre    C    A        0      0        2 
   1 chr1_179583450     ZHar    C    A        0      0        2 
   1 chr1_179583450   Sample    C    A        0      0        2 
   1 chr1_179590042     AAsi    T    C      0.5      1        2 
   1 chr1_179590042     AKia    T    C        0      0        2 
   1 chr1_179590042     AOna    T    C        0      0        2 
   1 chr1_179590042     ASom    T    C        1      2        2 
   1 chr1_179590042     HCab    T    C        0      0        2 
   1 chr1_179590042     HPrz    T    C        0      0        2 
   1 chr1_179590042     ZBoe    T    C        0      0        2 
   1 chr1_179590042     ZGre    T    C        0      0        2 
   1 chr1_179590042     ZHar    T    C        0      0        2 
   1 chr1_179590042   Sample    T    C        1      2        2 
   1 chr1_179590519     AAsi    C    A        0      0        2 
   1 chr1_179590519     AKia    C    A        0      0        2 
   1 chr1_179590519     AOna    C    A        1      2        2 
   1 chr1_179590519     ASom    C    A        0      0        2 
   1 chr1_179590519     HCab    C    A        0      0        2 
   1 chr1_179590519     HPrz    C    A        0      0        2 
   1 chr1_179590519     ZBoe    C    A        0      0        2 
   1 chr1_179590519     ZGre    C    A        0      0        2 
   1 chr1_179590519     ZHar    C    A        0      0        2 
   1 chr1_179590519   Sample    C    A        0      0        2 
   1 chr1_179596391     AAsi    A    G        1      2        2 
   1 chr1_179596391     AKia    A    G        0      0        2 
   1 chr1_179596391     AOna    A    G        0      0        2 
   1 chr1_179596391     ASom    A    G        1      2        2 
   1 chr1_179596391     HCab    A    G        0      0        2 
   1 chr1_179596391     HPrz    A    G        0      0        2 
   1 chr1_179596391     ZBoe    A    G        0      0        2 
   1 chr1_179596391     ZGre    A    G        0      0        2 
   1 chr1_179596391     ZHar    A    G        0      0        2 
   1 chr1_179596391   Sample    A    G        1      2        2 
   1 chr1_179607207     AAsi    A    T        1      2        2 
   1 chr1_179607207     AKia    A    T      0.5      1        2 
   1 chr1_179607207     AOna    A    T      0.5      1        2 
   1 chr1_179607207     ASom    A    T        1      2        2 
   1 chr1_179607207     HCab    A    T        0      0        2 
   1 chr1_179607207     HPrz    A    T        0      0        2 
   1 chr1_179607207     ZBoe    A    T        0      0        2 
   1 chr1_179607207     ZGre    A    T        0      0        2 
   1 chr1_179607207     ZHar    A    T        0      0        2 
   1 chr1_179607207   Sample    A    T        1      2        2 
   1 chr1_179613911     AAsi    T    A        0      0        2 
   1 chr1_179613911     AKia    T    A        0      0        2 
   1 chr1_179613911     AOna    T    A        0      0        2 
   1 chr1_179613911     ASom    T    A        0      0        2 
   1 chr1_179613911     HCab    T    A        1      2        2 
   1 chr1_179613911     HPrz    T    A      0.5      1        2 
   1 chr1_179613911     ZBoe    T    A        0      0        2 
   1 chr1_179613911     ZGre    T    A        0      0        2 
   1 chr1_179613911     ZHar    T    A        0      0        2 
   1 chr1_179613911   Sample    T    A        0      0        2 
   1 chr1_179617422     AAsi    A    G        0      0        2 
   1 chr1_179617422     AKia    A    G        0      0        2 
   1 chr1_179617422     AOna    A    G        1      2        2 
   1 chr1_179617422     ASom    A    G        0      0        2 
   1 chr1_179617422     HCab    A    G        0      0        2 
   1 chr1_179617422     HPrz    A    G        0      0        2 
   1 chr1_179617422     ZBoe    A    G        0      0        2 
   1 chr1_179617422     ZGre    A    G        0      0        2 
   1 chr1_179617422     ZHar    A    G        0      0        2 
   1 chr1_179617422   Sample    A    G        0      0        2 
   1 chr1_179617736     AAsi    A    T        0      0        2 
   1 chr1_179617736     AKia    A    T        0      0        2 
   1 chr1_179617736     AOna    A    T        0      0        2 
   1 chr1_179617736     ASom    A    T        0      0        2 
   1 chr1_179617736     HCab    A    T        0      0        2 
   1 chr1_179617736     HPrz    A    T        0      0        2 
   1 chr1_179617736     ZBoe    A    T        0      0        2 
   1 chr1_179617736     ZGre    A    T      0.5      1        2 
   1 chr1_179617736     ZHar    A    T        0      0        2 
   1 chr1_179617736   Sample    A    T        0      0        2 
   1 chr1_179618723     AAsi    A    G      0.5      1        2 
   1 chr1_179618723     AKia    A    G        0      0        2 
   1 chr1_179618723     AOna    A    G        0      0        2 
   1 chr1_179618723     ASom    A    G        1      2        2 
   1 chr1_179618723     HCab    A    G        0      0        2 
   1 chr1_179618723     HPrz    A    G        0      0        2 
   1 chr1_179618723     ZBoe    A    G        0      0        2 
   1 chr1_179618723     ZGre    A    G        0      0        2 
   1 chr1_179618723     ZHar    A    G        0      0        2 
   1 chr1_179618723   Sample    A    G        1      2        2 
   1 chr1_179621612     AAsi    C    T        0      0        2 
   1 chr1_179621612     AKia    C    T        0      0        2 
   1 chr1_179621612     AOna    C    T        0      0        2 
   1 chr1_179621612     ASom    C    T        0      0        2 
   1 chr1_179621612     HCab    C    T        0      0        2 
   1 chr1_179621612     HPrz    C    T        0      0        2 
   1 chr1_179621612     ZBoe    C    T        0      0        2 
   1 chr1_179621612     ZGre    C    T        0      0        2 
   1 chr1_179621612     ZHar    C    T      0.5      1        2 
   1 chr1_179621612   Sample    C    T        0      0        2 
   1 chr1_179625055     AAsi    C    T        0      0        2 
   1 chr1_179625055     AKia    C    T        0      0        2 
   1 chr1_179625055     AOna    C    T        0      0        2 
   1 chr1_179625055     ASom    C    T        0      0        2 
   1 chr1_179625055     HCab    C    T        1      2        2 
   1 chr1_179625055     HPrz    C    T        1      2        2 
   1 chr1_179625055     ZBoe    C    T        0      0        2 
   1 chr1_179625055     ZGre    C    T        0      0        2 
   1 chr1_179625055     ZHar    C    T        0      0        2 
   1 chr1_179625055   Sample    C    T        0      0        2 
   1 chr1_179634198     AAsi    A    G        0      0        2 
   1 chr1_179634198     AKia    A    G        0      0        2 
   1 chr1_179634198     AOna    A    G        0      0        2 
   1 chr1_179634198     ASom    A    G        0      0        2 
   1 chr1_179634198     HCab    A    G        0      0        2 
   1 chr1_179634198     HPrz    A    G        0      0        2 
   1 chr1_179634198     ZBoe    A    G        0      0        2 
   1 chr1_179634198     ZGre    A    G        1      2        2 
   1 chr1_179634198     ZHar    A    G        0      0        2 
   1 chr1_179634198   Sample    A    G        0      0        2 
   1 chr1_179637101     AAsi    T    C        0      0        2 
   1 chr1_179637101     AKia    T    C        0      0        2 
   1 chr1_179637101     AOna    T    C        0      0        2 
   1 chr1_179637101     ASom    T    C        0      0        2 
   1 chr1_179637101     HCab    T    C        0      0        2 
   1 chr1_179637101     HPrz    T    C        0      0        2 
   1 chr1_179637101     ZBoe    T    C        0      0        2 
   1 chr1_179637101     ZGre    T    C      0.5      1        2 
   1 chr1_179637101     ZHar    T    C        0      0        2 
   1 chr1_179637101   Sample    T    C        0      0        2 
   1 chr1_179637767     AAsi    T    C        0      0        2 
   1 chr1_179637767     AKia    T    C      0.5      1        2 
   1 chr1_179637767     AOna    T    C        0      0        2 
   1 chr1_179637767     ASom    T    C        0      0        2 
   1 chr1_179637767     HCab    T    C        0      0        2 
   1 chr1_179637767     HPrz    T    C        0      0        2 
   1 chr1_179637767     ZBoe    T    C        0      0        2 
   1 chr1_179637767     ZGre    T    C        0      0        2 
   1 chr1_179637767     ZHar    T    C        0      0        2 
   1 chr1_179637767   Sample    T    C        0      0        2 
   1 chr1_179659180     AAsi    G    A        0      0        2 
   1 chr1_179659180     AKia    G    A        0      0        2 
   1 chr1_179659180     AOna    G    A        0      0        2 
   1 chr1_179659180     ASom    G    A        0      0        2 
   1 chr1_179659180     HCab    G    A        0      0        2 
   1 chr1_179659180     HPrz    G    A        0      0        2 
   1 chr1_179659180     ZBoe    G    A        0      0        2 
   1 chr1_179659180     ZGre    G    A      0.5      1        2 
   1 chr1_179659180     ZHar    G    A        0      0        2 
   1 chr1_179659180   Sample    G    A        0      0        2 
   1 chr1_179661922     AAsi    C    T        0      0        2 
   1 chr1_179661922     AKia    C    T        0      0        2 
   1 chr1_179661922     AOna    C    T        1      2        2 
   1 chr1_179661922     ASom    C    T        0      0        2 
   1 chr1_179661922     HCab    C    T        0      0        2 
   1 chr1_179661922     HPrz    C    T        0      0        2 
   1 chr1_179661922     ZBoe    C    T        0      0        2 
   1 chr1_179661922     ZGre    C    T        0      0        2 
   1 chr1_179661922     ZHar    C    T        0      0        2 
   1 chr1_179661922   Sample    C    T        0      0        2 
   1 chr1_179668504     AAsi    A    G        0      0        2 
   1 chr1_179668504     AKia    A    G        0      0        2 
   1 chr1_179668504     AOna    A    G        0      0        2 
   1 chr1_179668504     ASom    A    G        0      0        2 
   1 chr1_179668504     HCab    A    G        0      0        2 
   1 chr1_179668504     HPrz    A    G        0      0        2 
   1 chr1_179668504     ZBoe    A    G      0.5      1        2 
   1 chr1_179668504     ZGre    A    G        0      0        2 
   1 chr1_179668504     ZHar    A    G        0      0        2 
   1 chr1_179668504   Sample    A    G        0      0        2 
   1 chr1_179668547     AAsi    G    C        0      0        2 
   1 chr1_179668547     AKia    G    C        0      0        2 
   1 chr1_179668547     AOna    G    C        0      0        2 
   1 chr1_179668547     ASom    G    C        0      0        2 
   1 chr1_179668547     HCab    G    C        0      0        2 
   1 chr1_179668547     HPrz    G    C      0.5      1        2 
   1 chr1_179668547     ZBoe    G    C        0      0        2 
   1 chr1_179668547     ZGre    G    C        0      0        2 
   1 chr1_179668547     ZHar    G    C        0      0        2 
   1 chr1_179668547   Sample    G    C        0      0        2 
   1 chr1_179675537     AAsi    C    A        0      0        2 
   1 chr1_179675537     AKia    C    A        1      2        2 
   1 chr1_179675537     AOna    C    A        1      2        2 
   1 chr1_179675537     ASom    C    A        0      0        2 
   1 chr1_179675537     HCab    C    A        0      0        2 
   1 chr1_179675537     HPrz    C    A        0      0        2 
   1 chr1_179675537     ZBoe    C    A        0      0        2 
   1 chr1_179675537     ZGre    C    A        0      0        2 
   1 chr1_179675537     ZHar    C    A        0      0        2 
   1 chr1_179675537   Sample    C    A        0      0        2 
   1 chr1_179678070     AAsi    A    C        0      0        2 
   1 chr1_179678070     AKia    A    C      0.5      1        2 
   1 chr1_179678070     AOna    A    C        0      0        2 
   1 chr1_179678070     ASom    A    C        0      0        2 
   1 chr1_179678070     HCab    A    C        0      0        2 
   1 chr1_179678070     HPrz    A    C        0      0        2 
   1 chr1_179678070     ZBoe    A    C        0      0        2 
   1 chr1_179678070     ZGre    A    C        0      0        2 
   1 chr1_179678070     ZHar    A    C        0      0        2 
   1 chr1_179678070   Sample    A    C        0      0        2 
   1 chr1_179681551     AAsi    G    T        0      0        2 
   1 chr1_179681551     AKia    G    T        0      0        2 
   1 chr1_179681551     AOna    G    T        0      0        2 
   1 chr1_179681551     ASom    G    T        0      0        2 
   1 chr1_179681551     HCab    G    T        1      2        2 
   1 chr1_179681551     HPrz    G    T        1      2        2 
   1 chr1_179681551     ZBoe    G    T        0      0        2 
   1 chr1_179681551     ZGre    G    T        0      0        2 
   1 chr1_179681551     ZHar    G    T        0      0        2 
   1 chr1_179681551   Sample    G    T        0      0        2 
   1 chr1_179687425     AAsi    A    C        0      0        2 
   1 chr1_179687425     AKia    A    C      0.5      1        2 
   1 chr1_179687425     AOna    A    C        0      0        2 
   1 chr1_179687425     ASom    A    C        0      0        2 
   1 chr1_179687425     HCab    A    C        0      0        2 
   1 chr1_179687425     HPrz    A    C        0      0        2 
   1 chr1_179687425     ZBoe    A    C        0      0        2 
   1 chr1_179687425     ZGre    A    C        0      0        2 
   1 chr1_179687425     ZHar    A    C        0      0        2 
   1 chr1_179687425   Sample    A    C        0      0        2 
   1 chr1_179692950     AAsi    T    C        0      0        2 
   1 chr1_179692950     AKia    T    C        0      0        2 
   1 chr1_179692950     AOna    T    C        0      0        2 
   1 chr1_179692950     ASom    T    C        0      0        2 
   1 chr1_179692950     HCab    T    C        1      2        2 
   1 chr1_179692950     HPrz    T    C        1      2        2 
   1 chr1_179692950     ZBoe    T    C        0      0        2 
   1 chr1_179692950     ZGre    T    C        0      0        2 
   1 chr1_179692950     ZHar    T    C        0      0        2 
   1 chr1_179692950   Sample    T    C        0      0        2 
   1 chr1_179711583     AAsi    G    T        0      0        2 
   1 chr1_179711583     AKia    G    T        0      0        2 
   1 chr1_179711583     AOna    G    T        0      0        2 
   1 chr1_179711583     ASom    G    T        0      0        2 
   1 chr1_179711583     HCab    G    T        0      0        2 
   1 chr1_179711583     HPrz    G    T      0.5      1        2 
   1 chr1_179711583     ZBoe    G    T        0      0        2 
   1 chr1_179711583     ZGre    G    T        0      0        2 
   1 chr1_179711583     ZHar    G    T        0      0        2 
   1 chr1_179711583   Sample    G    T        0      0        2 
   1 chr1_179711999     AAsi    A    G        1      2        2 
   1 chr1_179711999     AKia    A    G        0      0        2 
   1 chr1_179711999     AOna    A    G        0      0        2 
   1 chr1_179711999     ASom    A    G        1      2        2 
   1 chr1_179711999     HCab    A    G        0      0        2 
   1 chr1_179711999     HPrz    A    G        0      0        2 
   1 chr1_179711999     ZBoe    A    G        0      0        2 
   1 chr1_179711999     ZGre    A    G        0      0        2 
   1 chr1_179711999     ZHar    A    G        1      2        2 
   1 chr1_179711999   Sample    A    G        1      2        2 
   1 chr1_179713876     AAsi    C    T        0      0        2 
   1 chr1_179713876     AKia    C    T        0      0        2 
   1 chr1_179713876     AOna    C    T        0      0        2 
   1 chr1_179713876     ASom    C    T        0      0        2 
   1 chr1_179713876     HCab    C    T        1      2        2 
   1 chr1_179713876     HPrz    C    T      0.5      1        2 
   1 chr1_179713876     ZBoe    C    T        0      0        2 
   1 chr1_179713876     ZGre    C    T        0      0        2 
   1 chr1_179713876     ZHar    C    T        0      0        2 
   1 chr1_179713876   Sample    C    T        0      0        2 
   1 chr1_179715889     AAsi    A    C        0      0        2 
   1 chr1_179715889     AKia    A    C        0      0        2 
   1 chr1_179715889     AOna    A    C        0      0        2 
   1 chr1_179715889     ASom    A    C        0      0        2 
   1 chr1_179715889     HCab    A    C        1      2        2 
   1 chr1_179715889     HPrz    A    C        1      2        2 
   1 chr1_179715889     ZBoe    A    C        0      0        2 
   1 chr1_179715889     ZGre    A    C        0      0        2 
   1 chr1_179715889     ZHar    A    C        0      0        2 
   1 chr1_179715889   Sample    A    C        0      0        2 
   1 chr1_179720109     AAsi    G    T        0      0        2 
   1 chr1_179720109     AKia    G    T        0      0        2 
   1 chr1_179720109     AOna    G    T      0.5      1        2 
   1 chr1_179720109     ASom    G    T        0      0        2 
   1 chr1_179720109     HCab    G    T        0      0        2 
   1 chr1_179720109     HPrz    G    T        0      0        2 
   1 chr1_179720109     ZBoe    G    T        0      0        2 
   1 chr1_179720109     ZGre    G    T        0      0        2 
   1 chr1_179720109     ZHar    G    T        0      0        2 
   1 chr1_179720109   Sample    G    T        0      0        2 
   1 chr1_179736602     AAsi    C    T        0      0        2 
   1 chr1_179736602     AKia    C    T        0      0        2 
   1 chr1_179736602     AOna    C    T        0      0        2 
   1 chr1_179736602     ASom    C    T        0      0        2 
   1 chr1_179736602     HCab    C    T        1      2        2 
   1 chr1_179736602     HPrz    C    T        0      0        2 
   1 chr1_179736602     ZBoe    C    T        0      0        2 
   1 chr1_179736602     ZGre    C    T        0      0        2 
   1 chr1_179736602     ZHar    C    T        0      0        2 
   1 chr1_179736602   Sample    C    T        0      0        2 
   1 chr1_179738526     AAsi    T    G        0      0        2 
   1 chr1_179738526     AKia    T    G        0      0        2 
   1 chr1_179738526     AOna    T    G        0      0        2 
   1 chr1_179738526     ASom    T    G        0      0        2 
   1 chr1_179738526     HCab    T    G        1      2        2 
   1 chr1_179738526     HPrz    T    G        1      2        2 
   1 chr1_179738526     ZBoe    T    G        0      0        2 
   1 chr1_179738526     ZGre    T    G        0      0        2 
   1 chr1_179738526     ZHar    T    G        0      0        2 
   1 chr1_179738526   Sample    T    G        0      0        2 
   1 chr1_179747420     AAsi    C    A        0      0        2 
   1 chr1_179747420     AKia    C    A        0      0        2 
   1 chr1_179747420     AOna    C    A        0      0        2 
   1 chr1_179747420     ASom    C    A        0      0        2 
   1 chr1_179747420     HCab    C    A        1      2        2 
   1 chr1_179747420     HPrz    C    A        1      2        2 
   1 chr1_179747420     ZBoe    C    A        0      0        2 
   1 chr1_179747420     ZGre    C    A        0      0        2 
   1 chr1_179747420     ZHar    C    A        0      0        2 
   1 chr1_179747420   Sample    C    A        0      0        2 
   1 chr1_179752800     AAsi    C    T        0      0        2 
   1 chr1_179752800     AKia    C    T        1      2        2 
   1 chr1_179752800     AOna    C    T        1      2        2 
   1 chr1_179752800     ASom    C    T        0      0        2 
   1 chr1_179752800     HCab    C    T        0      0        2 
   1 chr1_179752800     HPrz    C    T        0      0        2 
   1 chr1_179752800     ZBoe    C    T        0      0        2 
   1 chr1_179752800     ZGre    C    T        0      0        2 
   1 chr1_179752800     ZHar    C    T        0      0        2 
   1 chr1_179752800   Sample    C    T        0      0        2 
   1 chr1_179758397     AAsi    C    T        0      0        2 
   1 chr1_179758397     AKia    C    T        0      0        2 
   1 chr1_179758397     AOna    C    T        0      0        2 
   1 chr1_179758397     ASom    C    T        0      0        2 
   1 chr1_179758397     HCab    C    T        0      0        2 
   1 chr1_179758397     HPrz    C    T        0      0        2 
   1 chr1_179758397     ZBoe    C    T        0      0        2 
   1 chr1_179758397     ZGre    C    T      0.5      1        2 
   1 chr1_179758397     ZHar    C    T        0      0        2 
   1 chr1_179758397   Sample    C    T        0      0        2 
   1 chr1_179765904     AAsi    G    C        0      0        2 
   1 chr1_179765904     AKia    G    C        0      0        2 
   1 chr1_179765904     AOna    G    C        0      0        2 
   1 chr1_179765904     ASom    G    C        0      0        2 
   1 chr1_179765904     HCab    G    C        1      2        2 
   1 chr1_179765904     HPrz    G    C        1      2        2 
   1 chr1_179765904     ZBoe    G    C        0      0        2 
   1 chr1_179765904     ZGre    G    C        0      0        2 
   1 chr1_179765904     ZHar    G    C        0      0        2 
   1 chr1_179765904   Sample    G    C        0      0        2 
   1 chr1_179767986     AAsi    C    A        0      0        2 
   1 chr1_179767986     AKia    C    A        0      0        2 
   1 chr1_179767986     AOna    C    A        0      0        2 
   1 chr1_179767986     ASom    C    A        0      0        2 
   1 chr1_179767986     HCab    C    A        0      0        2 
   1 chr1_179767986     HPrz    C    A        0      0        2 
   1 chr1_179767986     ZBoe    C    A      0.5      1        2 
   1 chr1_179767986     ZGre    C    A        0      0        2 
   1 chr1_179767986     ZHar    C    A        0      0        2 
   1 chr1_179767986   Sample    C    A        0      0        2 
   1 chr1_179778645     AAsi    T    A        0      0        2 
   1 chr1_179778645     AKia    T    A        0      0        2 
   1 chr1_179778645     AOna    T    A        1      2        2 
   1 chr1_179778645     ASom    T    A        0      0        2 
   1 chr1_179778645     HCab    T    A        0      0        2 
   1 chr1_179778645     HPrz    T    A        0      0        2 
   1 chr1_179778645     ZBoe    T    A        0      0        2 
   1 chr1_179778645     ZGre    T    A        0      0        2 
   1 chr1_179778645     ZHar    T    A        0      0        2 
   1 chr1_179778645   Sample    T    A        0      0        2 
   1 chr1_179786808     AAsi    T    C        0      0        2 
   1 chr1_179786808     AKia    T    C        0      0        2 
   1 chr1_179786808     AOna    T    C        0      0        2 
   1 chr1_179786808     ASom    T    C        0      0        2 
   1 chr1_179786808     HCab    T    C        0      0        2 
   1 chr1_179786808     HPrz    T    C        0      0        2 
   1 chr1_179786808     ZBoe    T    C        0      0        2 
   1 chr1_179786808     ZGre    T    C      0.5      1        2 
   1 chr1_179786808     ZHar    T    C        0      0        2 
   1 chr1_179786808   Sample    T    C        0      0        2 
   1 chr1_179791108     AAsi    G    T        0      0        2 
   1 chr1_179791108     AKia    G    T        0      0        2 
   1 chr1_179791108     AOna    G    T        0      0        2 
   1 chr1_179791108     ASom    G    T        0      0        2 
   1 chr1_179791108     HCab    G    T        1      2        2 
   1 chr1_179791108     HPrz    G    T        1      2        2 
   1 chr1_179791108     ZBoe    G    T        0      0        2 
   1 chr1_179791108     ZGre    G    T        0      0        2 
   1 chr1_179791108     ZHar    G    T        0      0        2 
   1 chr1_179791108   Sample    G    T        0      0        2 
   1 chr1_179793701     AAsi    A    G        0      0        2 
   1 chr1_179793701     AKia    A    G        0      0        2 
   1 chr1_179793701     AOna    A    G      0.5      1        2 
   1 chr1_179793701     ASom    A    G        0      0        2 
   1 chr1_179793701     HCab    A    G        0      0        2 
   1 chr1_179793701     HPrz    A    G        0      0        2 
   1 chr1_179793701     ZBoe    A    G        0      0        2 
   1 chr1_179793701     ZGre    A    G        0      0        2 
   1 chr1_179793701     ZHar    A    G        0      0        2 
   1 chr1_179793701   Sample    A    G        0      0        2 
   1 chr1_179800616     AAsi    A    T        0      0        2 
   1 chr1_179800616     AKia    A    T        0      0        2 
   1 chr1_179800616     AOna    A    T        0      0        2 
   1 chr1_179800616     ASom    A    T        0      0        2 
   1 chr1_179800616     HCab    A    T        1      2        2 
   1 chr1_179800616     HPrz    A    T        1      2        2 
   1 chr1_179800616     ZBoe    A    T        0      0        2 
   1 chr1_179800616     ZGre    A    T        0      0        2 
   1 chr1_179800616     ZHar    A    T        0      0        2 
   1 chr1_179800616   Sample    A    T        0      0        2 
   1 chr1_179800699     AAsi    C    T        0      0        2 
   1 chr1_179800699     AKia    C    T        0      0        2 
   1 chr1_179800699     AOna    C    T        0      0        2 
   1 chr1_179800699     ASom    C    T        0      0        2 
   1 chr1_179800699     HCab    C    T        1      2        2 
   1 chr1_179800699     HPrz    C    T        1      2        2 
   1 chr1_179800699     ZBoe    C    T        0      0        2 
   1 chr1_179800699     ZGre    C    T        0      0        2 
   1 chr1_179800699     ZHar    C    T        0      0        2 
   1 chr1_179800699   Sample    C    T        0      0        2 
   1 chr1_179802424     AAsi    G    A        0      0        2 
   1 chr1_179802424     AKia    G    A        0      0        2 
   1 chr1_179802424     AOna    G    A      0.5      1        2 
   1 chr1_179802424     ASom    G    A        0      0        2 
   1 chr1_179802424     HCab    G    A        0      0        2 
   1 chr1_179802424     HPrz    G    A        0      0        2 
   1 chr1_179802424     ZBoe    G    A        0      0        2 
   1 chr1_179802424     ZGre    G    A        0      0        2 
   1 chr1_179802424     ZHar    G    A        0      0        2 
   1 chr1_179802424   Sample    G    A        0      0        2 
   1 chr1_179806034     AAsi    A    G        0      0        2 
   1 chr1_179806034     AKia    A    G        0      0        2 
   1 chr1_179806034     AOna    A    G        0      0        2 
   1 chr1_179806034     ASom    A    G        0      0        2 
   1 chr1_179806034     HCab    A    G        1      2        2 
   1 chr1_179806034     HPrz    A    G        1      2        2 
   1 chr1_179806034     ZBoe    A    G        0      0        2 
   1 chr1_179806034     ZGre    A    G        0      0        2 
   1 chr1_179806034     ZHar    A    G        0      0        2 
   1 chr1_179806034   Sample    A    G        0      0        2 
   1 chr1_179808879     AAsi    G    A        0      0        2 
   1 chr1_179808879     AKia    G    A        0      0        2 
   1 chr1_179808879     AOna    G    A        0      0        2 
   1 chr1_179808879     ASom    G    A        1      2        2 
   1 chr1_179808879     HCab    G    A        0      0        2 
   1 chr1_179808879     HPrz    G    A        0      0        2 
   1 chr1_179808879     ZBoe    G    A        0      0        2 
   1 chr1_179808879     ZGre    G    A        0      0        2 
   1 chr1_179808879     ZHar    G    A        0      0        2 
   1 chr1_179808879   Sample    G    A        0      0        2 
   1 chr1_179809482     AAsi    A    G        1      2        2 
   1 chr1_179809482     AKia    A    G        1      2        2 
   1 chr1_179809482     AOna    A    G        1      2        2 
   1 chr1_179809482     ASom    A    G        1      2        2 
   1 chr1_179809482     HCab    A    G        0      0        2 
   1 chr1_179809482     HPrz    A    G        0      0        2 
   1 chr1_179809482     ZBoe    A    G        0      0        2 
   1 chr1_179809482     ZGre    A    G        0      0        2 
   1 chr1_179809482     ZHar    A    G        0      0        2 
   1 chr1_179809482   Sample    A    G        1      2        2 
   1 chr1_179816701     AAsi    C    T        0      0        2 
   1 chr1_179816701     AKia    C    T        1      2        2 
   1 chr1_179816701     AOna    C    T        0      0        2 
   1 chr1_179816701     ASom    C    T        0      0        2 
   1 chr1_179816701     HCab    C    T        0      0        2 
   1 chr1_179816701     HPrz    C    T        0      0        2 
   1 chr1_179816701     ZBoe    C    T        0      0        2 
   1 chr1_179816701     ZGre    C    T        0      0        2 
   1 chr1_179816701     ZHar    C    T        0      0        2 
   1 chr1_179816701   Sample    C    T        0      0        2 
   1 chr1_179816747     AAsi    A    C        0      0        2 
   1 chr1_179816747     AKia    A    C        0      0        2 
   1 chr1_179816747     AOna    A    C        0      0        2 
   1 chr1_179816747     ASom    A    C        0      0        2 
   1 chr1_179816747     HCab    A    C        1      2        2 
   1 chr1_179816747     HPrz    A    C        1      2        2 
   1 chr1_179816747     ZBoe    A    C        0      0        2 
   1 chr1_179816747     ZGre    A    C        0      0        2 
   1 chr1_179816747     ZHar    A    C        0      0        2 
   1 chr1_179816747   Sample    A    C        0      0        2 
   1 chr1_179817419     AAsi    C    G      0.5      1        2 
   1 chr1_179817419     AKia    C    G        0      0        2 
   1 chr1_179817419     AOna    C    G        0      0        2 
   1 chr1_179817419     ASom    C    G        0      0        2 
   1 chr1_179817419     HCab    C    G        0      0        2 
   1 chr1_179817419     HPrz    C    G        0      0        2 
   1 chr1_179817419     ZBoe    C    G        0      0        2 
   1 chr1_179817419     ZGre    C    G        0      0        2 
   1 chr1_179817419     ZHar    C    G        0      0        2 
   1 chr1_179817419   Sample    C    G        0      0        2 
   1 chr1_179820579     AAsi    G    C        0      0        2 
   1 chr1_179820579     AKia    G    C        0      0        2 
   1 chr1_179820579     AOna    G    C        0      0        2 
   1 chr1_179820579     ASom    G    C        0      0        2 
   1 chr1_179820579     HCab    G    C        0      0        2 
   1 chr1_179820579     HPrz    G    C        0      0        2 
   1 chr1_179820579     ZBoe    G    C      0.5      1        2 
   1 chr1_179820579     ZGre    G    C        0      0        2 
   1 chr1_179820579     ZHar    G    C        0      0        2 
   1 chr1_179820579   Sample    G    C        0      0        2 
   1 chr1_179822378     AAsi    C    T        0      0        2 
   1 chr1_179822378     AKia    C    T        0      0        2 
   1 chr1_179822378     AOna    C    T        0      0        2 
   1 chr1_179822378     ASom    C    T        0      0        2 
   1 chr1_179822378     HCab    C    T        1      2        2 
   1 chr1_179822378     HPrz    C    T        1      2        2 
   1 chr1_179822378     ZBoe    C    T        0      0        2 
   1 chr1_179822378     ZGre    C    T        0      0        2 
   1 chr1_179822378     ZHar    C    T        0      0        2 
   1 chr1_179822378   Sample    C    T        0      0        2 
   1 chr1_179826193     AAsi    T    C        0      0        2 
   1 chr1_179826193     AKia    T    C        0      0        2 
   1 chr1_179826193     AOna    T    C        0      0        2 
   1 chr1_179826193     ASom    T    C        0      0        2 
   1 chr1_179826193     HCab    T    C        1      2        2 
   1 chr1_179826193     HPrz    T    C        0      0        2 
   1 chr1_179826193     ZBoe    T    C        0      0        2 
   1 chr1_179826193     ZGre    T    C        0      0        2 
   1 chr1_179826193     ZHar    T    C        0      0        2 
   1 chr1_179826193   Sample    T    C        0      0        2 
   1 chr1_179827366     AAsi    G    A        0      0        2 
   1 chr1_179827366     AKia    G    A        0      0        2 
   1 chr1_179827366     AOna    G    A        0      0        2 
   1 chr1_179827366     ASom    G    A        0      0        2 
   1 chr1_179827366     HCab    G    A        1      2        2 
   1 chr1_179827366     HPrz    G    A        0      0        2 
   1 chr1_179827366     ZBoe    G    A        0      0        2 
   1 chr1_179827366     ZGre    G    A        0      0        2 
   1 chr1_179827366     ZHar    G    A        0      0        2 
   1 chr1_179827366   Sample    G    A        0      0        2 
   1 chr1_179827499     AAsi    G    A        0      0        2 
   1 chr1_179827499     AKia    G    A        0      0        2 
   1 chr1_179827499     AOna    G    A        0      0        2 
   1 chr1_179827499     ASom    G    A        0      0        2 
   1 chr1_179827499     HCab    G    A        0      0        2 
   1 chr1_179827499     HPrz    G    A        0      0        2 
   1 chr1_179827499     ZBoe    G    A        0      0        2 
   1 chr1_179827499     ZGre    G    A        0      0        2 
   1 chr1_179827499     ZHar    G    A      0.5      1        2 
   1 chr1_179827499   Sample    G    A        0      0        2 
   1 chr1_179830853     AAsi    A    G        0      0        2 
   1 chr1_179830853     AKia    A    G        0      0        2 
   1 chr1_179830853     AOna    A    G        0      0        2 
   1 chr1_179830853     ASom    A    G        0      0        2 
   1 chr1_179830853     HCab    A    G        0      0        2 
   1 chr1_179830853     HPrz    A    G        0      0        2 
   1 chr1_179830853     ZBoe    A    G      0.5      1        2 
   1 chr1_179830853     ZGre    A    G        0      0        2 
   1 chr1_179830853     ZHar    A    G        0      0        2 
   1 chr1_179830853   Sample    A    G        0      0        2 
   1 chr1_179831689     AAsi    G    A        0      0        2 
   1 chr1_179831689     AKia    G    A        0      0        2 
   1 chr1_179831689     AOna    G    A        1      2        2 
   1 chr1_179831689     ASom    G    A        0      0        2 
   1 chr1_179831689     HCab    G    A        0      0        2 
   1 chr1_179831689     HPrz    G    A        0      0        2 
   1 chr1_179831689     ZBoe    G    A        0      0        2 
   1 chr1_179831689     ZGre    G    A        0      0        2 
   1 chr1_179831689     ZHar    G    A        0      0        2 
   1 chr1_179831689   Sample    G    A        0      0        2 
   1 chr1_179843285     AAsi    A    G        0      0        2 
   1 chr1_179843285     AKia    A    G        0      0        2 
   1 chr1_179843285     AOna    A    G        0      0        2 
   1 chr1_179843285     ASom    A    G        0      0        2 
   1 chr1_179843285     HCab    A    G        1      2        2 
   1 chr1_179843285     HPrz    A    G        1      2        2 
   1 chr1_179843285     ZBoe    A    G        0      0        2 
   1 chr1_179843285     ZGre    A    G        0      0        2 
   1 chr1_179843285     ZHar    A    G        0      0        2 
   1 chr1_179843285   Sample    A    G        0      0        2 
   1 chr1_179849066     AAsi    T    C        0      0        2 
   1 chr1_179849066     AKia    T    C        1      2        2 
   1 chr1_179849066     AOna    T    C        0      0        2 
   1 chr1_179849066     ASom    T    C        0      0        2 
   1 chr1_179849066     HCab    T    C        0      0        2 
   1 chr1_179849066     HPrz    T    C        0      0        2 
   1 chr1_179849066     ZBoe    T    C        0      0        2 
   1 chr1_179849066     ZGre    T    C        0      0        2 
   1 chr1_179849066     ZHar    T    C        0      0        2 
   1 chr1_179849066   Sample    T    C        0      0        2 
   1 chr1_179854002     AAsi    A    G        0      0        2 
   1 chr1_179854002     AKia    A    G        0      0        2 
   1 chr1_179854002     AOna    A    G        0      0        2 
   1 chr1_179854002     ASom    A    G        0      0        2 
   1 chr1_179854002     HCab    A    G        0      0        2 
   1 chr1_179854002     HPrz    A    G      0.5      1        2 
   1 chr1_179854002     ZBoe    A    G        0      0        2 
   1 chr1_179854002     ZGre    A    G        0      0        2 
   1 chr1_179854002     ZHar    A    G        0      0        2 
   1 chr1_179854002   Sample    A    G        0      0        2 
   1 chr1_179857509     AAsi    G    A        0      0        2 
   1 chr1_179857509     AKia    G    A        0      0        2 
   1 chr1_179857509     AOna    G    A        0      0        2 
   1 chr1_179857509     ASom    G    A        0      0        2 
   1 chr1_179857509     HCab    G    A        0      0        2 
   1 chr1_179857509     HPrz    G    A        0      0        2 
   1 chr1_179857509     ZBoe    G    A        0      0        2 
   1 chr1_179857509     ZGre    G    A        0      0        2 
   1 chr1_179857509     ZHar    G    A        1      2        2 
   1 chr1_179857509   Sample    G    A        0      0        2 
   1 chr1_179863867     AAsi    G    A        0      0        2 
   1 chr1_179863867     AKia    G    A        0      0        2 
   1 chr1_179863867     AOna    G    A        0      0        2 
   1 chr1_179863867     ASom    G    A        0      0        2 
   1 chr1_179863867     HCab    G    A        0      0        2 
   1 chr1_179863867     HPrz    G    A      0.5      1        2 
   1 chr1_179863867     ZBoe    G    A        0      0        2 
   1 chr1_179863867     ZGre    G    A        0      0        2 
   1 chr1_179863867     ZHar    G    A        0      0        2 
   1 chr1_179863867   Sample    G    A        0      0        2 
   1 chr1_179867086     AAsi    A    G        0      0        2 
   1 chr1_179867086     AKia    A    G        0      0        2 
   1 chr1_179867086     AOna    A    G        0      0        2 
   1 chr1_179867086     ASom    A    G        0      0        2 
   1 chr1_179867086     HCab    A    G        1      2        2 
   1 chr1_179867086     HPrz    A    G        1      2        2 
   1 chr1_179867086     ZBoe    A    G        0      0        2 
   1 chr1_179867086     ZGre    A    G        0      0        2 
   1 chr1_179867086     ZHar    A    G        0      0        2 
   1 chr1_179867086   Sample    A    G        0      0        2 
   1 chr1_179870646     AAsi    T    C        0      0        2 
   1 chr1_179870646     AKia    T    C        0      0        2 
   1 chr1_179870646     AOna    T    C        0      0        2 
   1 chr1_179870646     ASom    T    C        0      0        2 
   1 chr1_179870646     HCab    T    C        1      2        2 
   1 chr1_179870646     HPrz    T    C        1      2        2 
   1 chr1_179870646     ZBoe    T    C        0      0        2 
   1 chr1_179870646     ZGre    T    C        0      0        2 
   1 chr1_179870646     ZHar    T    C        0      0        2 
   1 chr1_179870646   Sample    T    C        0      0        2 
   1 chr1_179874350     AAsi    C    T        0      0        2 
   1 chr1_179874350     AKia    C    T        0      0        2 
   1 chr1_179874350     AOna    C    T        0      0        2 
   1 chr1_179874350     ASom    C    T        0      0        2 
   1 chr1_179874350     HCab    C    T        1      2        2 
   1 chr1_179874350     HPrz    C    T        1      2        2 
   1 chr1_179874350     ZBoe    C    T        0      0        2 
   1 chr1_179874350     ZGre    C    T        0      0        2 
   1 chr1_179874350     ZHar    C    T        0      0        2 
   1 chr1_179874350   Sample    C    T        0      0        2 
   1 chr1_179874509     AAsi    A    G        0      0        2 
   1 chr1_179874509     AKia    A    G        0      0        2 
   1 chr1_179874509     AOna    A    G        0      0        2 
   1 chr1_179874509     ASom    A    G        0      0        2 
   1 chr1_179874509     HCab    A    G        1      2        2 
   1 chr1_179874509     HPrz    A    G        1      2        2 
   1 chr1_179874509     ZBoe    A    G        0      0        2 
   1 chr1_179874509     ZGre    A    G        0      0        2 
   1 chr1_179874509     ZHar    A    G        0      0        2 
   1 chr1_179874509   Sample    A    G        0      0        2 
   1 chr1_179875155     AAsi    T    C        0      0        2 
   1 chr1_179875155     AKia    T    C        1      2        2 
   1 chr1_179875155     AOna    T    C      0.5      1        2 
   1 chr1_179875155     ASom    T    C        0      0        2 
   1 chr1_179875155     HCab    T    C        0      0        2 
   1 chr1_179875155     HPrz    T    C        0      0        2 
   1 chr1_179875155     ZBoe    T    C        0      0        2 
   1 chr1_179875155     ZGre    T    C        0      0        2 
   1 chr1_179875155     ZHar    T    C        0      0        2 
   1 chr1_179875155   Sample    T    C        0      0        2 
   1 chr1_179876435     AAsi    C    T        0      0        2 
   1 chr1_179876435     AKia    C    T        0      0        2 
   1 chr1_179876435     AOna    C    T        0      0        2 
   1 chr1_179876435     ASom    C    T        0      0        2 
   1 chr1_179876435     HCab    C    T        0      0        2 
   1 chr1_179876435     HPrz    C    T        0      0        2 
   1 chr1_179876435     ZBoe    C    T        0      0        2 
   1 chr1_179876435     ZGre    C    T        1      2        2 
   1 chr1_179876435     ZHar    C    T        0      0        2 
   1 chr1_179876435   Sample    C    T        0      0        2 
   1 chr1_179877461     AAsi    G    T        0      0        2 
   1 chr1_179877461     AKia    G    T        0      0        2 
   1 chr1_179877461     AOna    G    T        0      0        2 
   1 chr1_179877461     ASom    G    T        0      0        2 
   1 chr1_179877461     HCab    G    T        0      0        2 
   1 chr1_179877461     HPrz    G    T        0      0        2 
   1 chr1_179877461     ZBoe    G    T        0      0        2 
   1 chr1_179877461     ZGre    G    T        0      0        2 
   1 chr1_179877461     ZHar    G    T        1      2        2 
   1 chr1_179877461   Sample    G    T        0      0        2 
   1 chr1_179882439     AAsi    G    T        0      0        2 
   1 chr1_179882439     AKia    G    T        0      0        2 
   1 chr1_179882439     AOna    G    T      0.5      1        2 
   1 chr1_179882439     ASom    G    T        0      0        2 
   1 chr1_179882439     HCab    G    T        0      0        2 
   1 chr1_179882439     HPrz    G    T        0      0        2 
   1 chr1_179882439     ZBoe    G    T        0      0        2 
   1 chr1_179882439     ZGre    G    T        0      0        2 
   1 chr1_179882439     ZHar    G    T        0      0        2 
   1 chr1_179882439   Sample    G    T        0      0        2 
   1 chr1_179887575     AAsi    A    T        0      0        2 
   1 chr1_179887575     AKia    A    T        0      0        2 
   1 chr1_179887575     AOna    A    T        0      0        2 
   1 chr1_179887575     ASom    A    T        0      0        2 
   1 chr1_179887575     HCab    A    T        1      2        2 
   1 chr1_179887575     HPrz    A    T      0.5      1        2 
   1 chr1_179887575     ZBoe    A    T        0      0        2 
   1 chr1_179887575     ZGre    A    T        0      0        2 
   1 chr1_179887575     ZHar    A    T        0      0        2 
   1 chr1_179887575   Sample    A    T        0      0        2 
   1 chr1_179905819     AAsi    A    C        0      0        2 
   1 chr1_179905819     AKia    A    C        1      2        2 
   1 chr1_179905819     AOna    A    C        0      0        2 
   1 chr1_179905819     ASom    A    C        0      0        2 
   1 chr1_179905819     HCab    A    C        0      0        2 
   1 chr1_179905819     HPrz    A    C        0      0        2 
   1 chr1_179905819     ZBoe    A    C        0      0        2 
   1 chr1_179905819     ZGre    A    C        0      0        2 
   1 chr1_179905819     ZHar    A    C        0      0        2 
   1 chr1_179905819   Sample    A    C        0      0        2 
   1 chr1_179919117     AAsi    C    T        0      0        2 
   1 chr1_179919117     AKia    C    T        0      0        2 
   1 chr1_179919117     AOna    C    T        0      0        2 
   1 chr1_179919117     ASom    C    T        0      0        2 
   1 chr1_179919117     HCab    C    T        0      0        2 
   1 chr1_179919117     HPrz    C    T        0      0        2 
   1 chr1_179919117     ZBoe    C    T        1      2        2 
   1 chr1_179919117     ZGre    C    T        0      0        2 
   1 chr1_179919117     ZHar    C    T        0      0        2 
   1 chr1_179919117   Sample    C    T        0      0        2 
   1 chr1_179920697     AAsi    A    T        0      0        2 
   1 chr1_179920697     AKia    A    T        0      0        2 
   1 chr1_179920697     AOna    A    T        0      0        2 
   1 chr1_179920697     ASom    A    T        0      0        2 
   1 chr1_179920697     HCab    A    T        1      2        2 
   1 chr1_179920697     HPrz    A    T        1      2        2 
   1 chr1_179920697     ZBoe    A    T        0      0        2 
   1 chr1_179920697     ZGre    A    T        0      0        2 
   1 chr1_179920697     ZHar    A    T        0      0        2 
   1 chr1_179920697   Sample    A    T        0      0        2 
   1 chr1_179920957     AAsi    G    C        0      0        2 
   1 chr1_179920957     AKia    G    C        0      0        2 
   1 chr1_179920957     AOna    G    C        0      0        2 
   1 chr1_179920957     ASom    G    C        0      0        2 
   1 chr1_179920957     HCab    G    C        0      0        2 
   1 chr1_179920957     HPrz    G    C        0      0        2 
   1 chr1_179920957     ZBoe    G    C        0      0        2 
   1 chr1_179920957     ZGre    G    C        0      0        2 
   1 chr1_179920957     ZHar    G    C      0.5      1        2 
   1 chr1_179920957   Sample    G    C        0      0        2 
   1 chr1_179927499     AAsi    A    G        0      0        2 
   1 chr1_179927499     AKia    A    G        0      0        2 
   1 chr1_179927499     AOna    A    G        0      0        2 
   1 chr1_179927499     ASom    A    G        0      0        2 
   1 chr1_179927499     HCab    A    G        1      2        2 
   1 chr1_179927499     HPrz    A    G        1      2        2 
   1 chr1_179927499     ZBoe    A    G        0      0        2 
   1 chr1_179927499     ZGre    A    G        0      0        2 
   1 chr1_179927499     ZHar    A    G        0      0        2 
   1 chr1_179927499   Sample    A    G        0      0        2 
   1 chr1_179948318     AAsi    A    T      0.5      1        2 
   1 chr1_179948318     AKia    A    T        0      0        2 
   1 chr1_179948318     AOna    A    T        0      0        2 
   1 chr1_179948318     ASom    A    T        0      0        2 
   1 chr1_179948318     HCab    A    T        0      0        2 
   1 chr1_179948318     HPrz    A    T        0      0        2 
   1 chr1_179948318     ZBoe    A    T        0      0        2 
   1 chr1_179948318     ZGre    A    T        0      0        2 
   1 chr1_179948318     ZHar    A    T        0      0        2 
   1 chr1_179948318   Sample    A    T        0      0        2 
   1 chr1_179949183     AAsi    G    T        0      0        2 
   1 chr1_179949183     AKia    G    T        1      2        2 
   1 chr1_179949183     AOna    G    T        0      0        2 
   1 chr1_179949183     ASom    G    T        0      0        2 
   1 chr1_179949183     HCab    G    T        0      0        2 
   1 chr1_179949183     HPrz    G    T        0      0        2 
   1 chr1_179949183     ZBoe    G    T        0      0        2 
   1 chr1_179949183     ZGre    G    T        0      0        2 
   1 chr1_179949183     ZHar    G    T        0      0        2 
   1 chr1_179949183   Sample    G    T        0      0        2 
   1 chr1_179963640     AAsi    G    A        0      0        2 
   1 chr1_179963640     AKia    G    A        0      0        2 
   1 chr1_179963640     AOna    G    A        0      0        2 
   1 chr1_179963640     ASom    G    A        0      0        2 
   1 chr1_179963640     HCab    G    A        1      2        2 
   1 chr1_179963640     HPrz    G    A        1      2        2 
   1 chr1_179963640     ZBoe    G    A        0      0        2 
   1 chr1_179963640     ZGre    G    A        0      0        2 
   1 chr1_179963640     ZHar    G    A        0      0        2 
   1 chr1_179963640   Sample    G    A        0      0        2 
   1 chr1_179968950     AAsi    A    G        0      0        2 
   1 chr1_179968950     AKia    A    G        0      0        2 
   1 chr1_179968950     AOna    A    G        0      0        2 
   1 chr1_179968950     ASom    A    G        0      0        2 
   1 chr1_179968950     HCab    A    G        1      2        2 
   1 chr1_179968950     HPrz    A    G        1      2        2 
   1 chr1_179968950     ZBoe    A    G        0      0        2 
   1 chr1_179968950     ZGre    A    G        0      0        2 
   1 chr1_179968950     ZHar    A    G        0      0        2 
   1 chr1_179968950   Sample    A    G        0      0        2 
   1 chr1_179971990     AAsi    A    G        0      0        2 
   1 chr1_179971990     AKia    A    G        0      0        2 
   1 chr1_179971990     AOna    A    G        0      0        2 
   1 chr1_179971990     ASom    A    G        0      0        2 
   1 chr1_179971990     HCab    A    G        0      0        2 
   1 chr1_179971990     HPrz    A    G        0      0        2 
   1 chr1_179971990     ZBoe    A    G        0      0        2 
   1 chr1_179971990     ZGre    A    G        1      2        2 
   1 chr1_179971990     ZHar    A    G        0      0        2 
   1 chr1_179971990   Sample    A    G        0      0        2 
   1 chr1_179977933     AAsi    A    G        0      0        2 
   1 chr1_179977933     AKia    A    G        0      0        2 
   1 chr1_179977933     AOna    A    G        0      0        2 
   1 chr1_179977933     ASom    A    G        0      0        2 
   1 chr1_179977933     HCab    A    G        0      0        2 
   1 chr1_179977933     HPrz    A    G        0      0        2 
   1 chr1_179977933     ZBoe    A    G        0      0        2 
   1 chr1_179977933     ZGre    A    G        0      0        2 
   1 chr1_179977933     ZHar    A    G        1      2        2 
   1 chr1_179977933   Sample    A    G        0      0        2 
   1 chr1_180005044     AAsi    A    G      0.5      1        2 
   1 chr1_180005044     AKia    A    G        0      0        2 
   1 chr1_180005044     AOna    A    G        0      0        2 
   1 chr1_180005044     ASom    A    G        0      0        2 
   1 chr1_180005044     HCab    A    G        0      0        2 
   1 chr1_180005044     HPrz    A    G        0      0        2 
   1 chr1_180005044     ZBoe    A    G        0      0        2 
   1 chr1_180005044     ZGre    A    G        0      0        2 
   1 chr1_180005044     ZHar    A    G        0      0        2 
   1 chr1_180005044   Sample    A    G        0      0        2 
   1 chr1_180007120     AAsi    C    T        0      0        2 
   1 chr1_180007120     AKia    C    T        0      0        2 
   1 chr1_180007120     AOna    C    T        0      0        2 
   1 chr1_180007120     ASom    C    T        0      0        2 
   1 chr1_180007120     HCab    C    T        1      2        2 
   1 chr1_180007120     HPrz    C    T        1      2        2 
   1 chr1_180007120     ZBoe    C    T        0      0        2 
   1 chr1_180007120     ZGre    C    T        0      0        2 
   1 chr1_180007120     ZHar    C    T      0.5      1        2 
   1 chr1_180007120   Sample    C    T        0      0        2 
   1 chr1_180007796     AAsi    T    A        0      0        2 
   1 chr1_180007796     AKia    T    A        0      0        2 
   1 chr1_180007796     AOna    T    A        0      0        2 
   1 chr1_180007796     ASom    T    A        0      0        2 
   1 chr1_180007796     HCab    T    A        0      0        2 
   1 chr1_180007796     HPrz    T    A        0      0        2 
   1 chr1_180007796     ZBoe    T    A        1      2        2 
   1 chr1_180007796     ZGre    T    A        0      0        2 
   1 chr1_180007796     ZHar    T    A        0      0        2 
   1 chr1_180007796   Sample    T    A        0      0        2 
   1 chr1_180011167     AAsi    A    G        1      2        2 
   1 chr1_180011167     AKia    A    G        0      0        2 
   1 chr1_180011167     AOna    A    G        0      0        2 
   1 chr1_180011167     ASom    A    G        1      2        2 
   1 chr1_180011167     HCab    A    G        0      0        2 
   1 chr1_180011167     HPrz    A    G        0      0        2 
   1 chr1_180011167     ZBoe    A    G        0      0        2 
   1 chr1_180011167     ZGre    A    G        0      0        2 
   1 chr1_180011167     ZHar    A    G        0      0        2 
   1 chr1_180011167   Sample    A    G        1      2        2 
   1 chr1_180028437     AAsi    G    A        0      0        2 
   1 chr1_180028437     AKia    G    A        0      0        2 
   1 chr1_180028437     AOna    G    A        0      0        2 
   1 chr1_180028437     ASom    G    A        0      0        2 
   1 chr1_180028437     HCab    G    A        0      0        2 
   1 chr1_180028437     HPrz    G    A        0      0        2 
   1 chr1_180028437     ZBoe    G    A        1      2        2 
   1 chr1_180028437     ZGre    G    A        1      2        2 
   1 chr1_180028437     ZHar    G    A        0      0        2 
   1 chr1_180028437   Sample    G    A        0      0        2 
   1 chr1_180038772     AAsi    T    C        0      0        2 
   1 chr1_180038772     AKia    T    C        0      0        2 
   1 chr1_180038772     AOna    T    C        0      0        2 
   1 chr1_180038772     ASom    T    C        0      0        2 
   1 chr1_180038772     HCab    T    C        0      0        2 
   1 chr1_180038772     HPrz    T    C        0      0        2 
   1 chr1_180038772     ZBoe    T    C        0      0        2 
   1 chr1_180038772     ZGre    T    C        0      0        2 
   1 chr1_180038772     ZHar    T    C        1      2        2 
   1 chr1_180038772   Sample    T    C        0      0        2 
   1 chr1_180041911     AAsi    G    A        0      0        2 
   1 chr1_180041911     AKia    G    A        0      0        2 
   1 chr1_180041911     AOna    G    A        0      0        2 
   1 chr1_180041911     ASom    G    A        0      0        2 
   1 chr1_180041911     HCab    G    A        1      2        2 
   1 chr1_180041911     HPrz    G    A      0.5      1        2 
   1 chr1_180041911     ZBoe    G    A        0      0        2 
   1 chr1_180041911     ZGre    G    A        0      0        2 
   1 chr1_180041911     ZHar    G    A        0      0        2 
   1 chr1_180041911   Sample    G    A        0      0        2 
   1 chr1_180050236     AAsi    C    T        1      2        2 
   1 chr1_180050236     AKia    C    T        0      0        2 
   1 chr1_180050236     AOna    C    T        0      0        2 
   1 chr1_180050236     ASom    C    T        0      0        2 
   1 chr1_180050236     HCab    C    T        0      0        2 
   1 chr1_180050236     HPrz    C    T        0      0        2 
   1 chr1_180050236     ZBoe    C    T        0      0        2 
   1 chr1_180050236     ZGre    C    T        0      0        2 
   1 chr1_180050236     ZHar    C    T        0      0        2 
   1 chr1_180050236   Sample    C    T        0      0        2 
   1 chr1_180058367     AAsi    T    C        0      0        2 
   1 chr1_180058367     AKia    T    C        0      0        2 
   1 chr1_180058367     AOna    T    C        0      0        2 
   1 chr1_180058367     ASom    T    C        0      0        2 
   1 chr1_180058367     HCab    T    C        1      2        2 
   1 chr1_180058367     HPrz    T    C        1      2        2 
   1 chr1_180058367     ZBoe    T    C        0      0        2 
   1 chr1_180058367     ZGre    T    C        0      0        2 
   1 chr1_180058367     ZHar    T    C        0      0        2 
   1 chr1_180058367   Sample    T    C        0      0        2 
   1 chr1_180064880     AAsi    G    A        0      0        2 
   1 chr1_180064880     AKia    G    A        0      0        2 
   1 chr1_180064880     AOna    G    A        0      0        2 
   1 chr1_180064880     ASom    G    A        0      0        2 
   1 chr1_180064880     HCab    G    A        0      0        2 
   1 chr1_180064880     HPrz    G    A      0.5      1        2 
   1 chr1_180064880     ZBoe    G    A        0      0        2 
   1 chr1_180064880     ZGre    G    A        0      0        2 
   1 chr1_180064880     ZHar    G    A        0      0        2 
   1 chr1_180064880   Sample    G    A        0      0        2 
   1 chr1_180066321     AAsi    G    A        0      0        2 
   1 chr1_180066321     AKia    G    A        0      0        2 
   1 chr1_180066321     AOna    G    A        0      0        2 
   1 chr1_180066321     ASom    G    A        0      0        2 
   1 chr1_180066321     HCab    G    A        1      2        2 
   1 chr1_180066321     HPrz    G    A        1      2        2 
   1 chr1_180066321     ZBoe    G    A        0      0        2 
   1 chr1_180066321     ZGre    G    A        0      0        2 
   1 chr1_180066321     ZHar    G    A        0      0        2 
   1 chr1_180066321   Sample    G    A        0      0        2 
   1 chr1_180068949     AAsi    A    T        0      0        2 
   1 chr1_180068949     AKia    A    T        1      2        2 
   1 chr1_180068949     AOna    A    T        1      2        2 
   1 chr1_180068949     ASom    A    T        0      0        2 
   1 chr1_180068949     HCab    A    T        1      2        2 
   1 chr1_180068949     HPrz    A    T        1      2        2 
   1 chr1_180068949     ZBoe    A    T        0      0        2 
   1 chr1_180068949     ZGre    A    T        0      0        2 
   1 chr1_180068949     ZHar    A    T        0      0        2 
   1 chr1_180068949   Sample    A    T        0      0        2 
   1 chr1_180070003     AAsi    T    G        0      0        2 
   1 chr1_180070003     AKia    T    G        0      0        2 
   1 chr1_180070003     AOna    T    G        0      0        2 
   1 chr1_180070003     ASom    T    G        0      0        2 
   1 chr1_180070003     HCab    T    G        1      2        2 
   1 chr1_180070003     HPrz    T    G        1      2        2 
   1 chr1_180070003     ZBoe    T    G        0      0        2 
   1 chr1_180070003     ZGre    T    G        0      0        2 
   1 chr1_180070003     ZHar    T    G        0      0        2 
   1 chr1_180070003   Sample    T    G        0      0        2 
   1 chr1_180078223     AAsi    G    A        0      0        2 
   1 chr1_180078223     AKia    G    A        0      0        2 
   1 chr1_180078223     AOna    G    A        0      0        2 
   1 chr1_180078223     ASom    G    A        0      0        2 
   1 chr1_180078223     HCab    G    A        0      0        2 
   1 chr1_180078223     HPrz    G    A        0      0        2 
   1 chr1_180078223     ZBoe    G    A        1      2        2 
   1 chr1_180078223     ZGre    G    A        1      2        2 
   1 chr1_180078223     ZHar    G    A        1      2        2 
   1 chr1_180078223   Sample    G    A        0      0        2 
   1 chr1_180078253     AAsi    C    A        0      0        2 
   1 chr1_180078253     AKia    C    A        0      0        2 
   1 chr1_180078253     AOna    C    A        0      0        2 
   1 chr1_180078253     ASom    C    A        0      0        2 
   1 chr1_180078253     HCab    C    A        0      0        2 
   1 chr1_180078253     HPrz    C    A        0      0        2 
   1 chr1_180078253     ZBoe    C    A        0      0        2 
   1 chr1_180078253     ZGre    C    A      0.5      1        2 
   1 chr1_180078253     ZHar    C    A        0      0        2 
   1 chr1_180078253   Sample    C    A        0      0        2 
   1 chr1_180089537     AAsi    T    C        0      0        2 
   1 chr1_180089537     AKia    T    C        1      2        2 
   1 chr1_180089537     AOna    T    C        1      2        2 
   1 chr1_180089537     ASom    T    C        0      0        2 
   1 chr1_180089537     HCab    T    C        0      0        2 
   1 chr1_180089537     HPrz    T    C        0      0        2 
   1 chr1_180089537     ZBoe    T    C        0      0        2 
   1 chr1_180089537     ZGre    T    C        0      0        2 
   1 chr1_180089537     ZHar    T    C        0      0        2 
   1 chr1_180089537   Sample    T    C        0      0        2 
   1 chr1_180097982     AAsi    T    C        0      0        2 
   1 chr1_180097982     AKia    T    C        0      0        2 
   1 chr1_180097982     AOna    T    C        0      0        2 
   1 chr1_180097982     ASom    T    C        0      0        2 
   1 chr1_180097982     HCab    T    C        1      2        2 
   1 chr1_180097982     HPrz    T    C        1      2        2 
   1 chr1_180097982     ZBoe    T    C        0      0        2 
   1 chr1_180097982     ZGre    T    C        0      0        2 
   1 chr1_180097982     ZHar    T    C        0      0        2 
   1 chr1_180097982   Sample    T    C        0      0        2 
   1 chr1_180105549     AAsi    C    T        0      0        2 
   1 chr1_180105549     AKia    C    T      0.5      1        2 
   1 chr1_180105549     AOna    C    T        0      0        2 
   1 chr1_180105549     ASom    C    T        0      0        2 
   1 chr1_180105549     HCab    C    T        0      0        2 
   1 chr1_180105549     HPrz    C    T        0      0        2 
   1 chr1_180105549     ZBoe    C    T        0      0        2 
   1 chr1_180105549     ZGre    C    T        0      0        2 
   1 chr1_180105549     ZHar    C    T        0      0        2 
   1 chr1_180105549   Sample    C    T        0      0        2 
   1 chr1_180105985     AAsi    G    A        0      0        2 
   1 chr1_180105985     AKia    G    A        0      0        2 
   1 chr1_180105985     AOna    G    A        0      0        2 
   1 chr1_180105985     ASom    G    A        0      0        2 
   1 chr1_180105985     HCab    G    A        0      0        2 
   1 chr1_180105985     HPrz    G    A        0      0        2 
   1 chr1_180105985     ZBoe    G    A      0.5      1        2 
   1 chr1_180105985     ZGre    G    A        0      0        2 
   1 chr1_180105985     ZHar    G    A        0      0        2 
   1 chr1_180105985   Sample    G    A        0      0        2 
   1 chr1_180119595     AAsi    T    G        0      0        2 
   1 chr1_180119595     AKia    T    G        0      0        2 
   1 chr1_180119595     AOna    T    G        0      0        2 
   1 chr1_180119595     ASom    T    G        0      0        2 
   1 chr1_180119595     HCab    T    G        0      0        2 
   1 chr1_180119595     HPrz    T    G        0      0        2 
   1 chr1_180119595     ZBoe    T    G        0      0        2 
   1 chr1_180119595     ZGre    T    G        0      0        2 
   1 chr1_180119595     ZHar    T    G      0.5      1        2 
   1 chr1_180119595   Sample    T    G        0      0        2 
   1 chr1_180120016     AAsi    A    G        0      0        2 
   1 chr1_180120016     AKia    A    G        0      0        2 
   1 chr1_180120016     AOna    A    G        1      2        2 
   1 chr1_180120016     ASom    A    G        0      0        2 
   1 chr1_180120016     HCab    A    G        0      0        2 
   1 chr1_180120016     HPrz    A    G        0      0        2 
   1 chr1_180120016     ZBoe    A    G        0      0        2 
   1 chr1_180120016     ZGre    A    G        0      0        2 
   1 chr1_180120016     ZHar    A    G        0      0        2 
   1 chr1_180120016   Sample    A    G        0      0        2 
   1 chr1_180123933     AAsi    A    G        0      0        2 
   1 chr1_180123933     AKia    A    G        0      0        2 
   1 chr1_180123933     AOna    A    G        0      0        2 
   1 chr1_180123933     ASom    A    G        0      0        2 
   1 chr1_180123933     HCab    A    G        1      2        2 
   1 chr1_180123933     HPrz    A    G        1      2        2 
   1 chr1_180123933     ZBoe    A    G        0      0        2 
   1 chr1_180123933     ZGre    A    G        0      0        2 
   1 chr1_180123933     ZHar    A    G        0      0        2 
   1 chr1_180123933   Sample    A    G        0      0        2 
   1 chr1_180142571     AAsi    G    C        0      0        2 
   1 chr1_180142571     AKia    G    C        0      0        2 
   1 chr1_180142571     AOna    G    C        0      0        2 
   1 chr1_180142571     ASom    G    C        0      0        2 
   1 chr1_180142571     HCab    G    C        0      0        2 
   1 chr1_180142571     HPrz    G    C        0      0        2 
   1 chr1_180142571     ZBoe    G    C        0      0        2 
   1 chr1_180142571     ZGre    G    C        1      2        2 
   1 chr1_180142571     ZHar    G    C        0      0        2 
   1 chr1_180142571   Sample    G    C        0      0        2 
   1 chr1_180150135     AAsi    C    G        0      0        2 
   1 chr1_180150135     AKia    C    G        0      0        2 
   1 chr1_180150135     AOna    C    G        0      0        2 
   1 chr1_180150135     ASom    C    G        0      0        2 
   1 chr1_180150135     HCab    C    G        0      0        2 
   1 chr1_180150135     HPrz    C    G      0.5      1        2 
   1 chr1_180150135     ZBoe    C    G        0      0        2 
   1 chr1_180150135     ZGre    C    G        0      0        2 
   1 chr1_180150135     ZHar    C    G        0      0        2 
   1 chr1_180150135   Sample    C    G        0      0        2 
   1 chr1_180151122     AAsi    C    G        0      0        2 
   1 chr1_180151122     AKia    C    G        0      0        2 
   1 chr1_180151122     AOna    C    G        0      0        2 
   1 chr1_180151122     ASom    C    G        0      0        2 
   1 chr1_180151122     HCab    C    G        1      2        2 
   1 chr1_180151122     HPrz    C    G        1      2        2 
   1 chr1_180151122     ZBoe    C    G        0      0        2 
   1 chr1_180151122     ZGre    C    G        0      0        2 
   1 chr1_180151122     ZHar    C    G        0      0        2 
   1 chr1_180151122   Sample    C    G        0      0        2 
   1 chr1_180160103     AAsi    G    A      0.5      1        2 
   1 chr1_180160103     AKia    G    A        0      0        2 
   1 chr1_180160103     AOna    G    A        0      0        2 
   1 chr1_180160103     ASom    G    A        0      0        2 
   1 chr1_180160103     HCab    G    A        0      0        2 
   1 chr1_180160103     HPrz    G    A        0      0        2 
   1 chr1_180160103     ZBoe    G    A        0      0        2 
   1 chr1_180160103     ZGre    G    A        0      0        2 
   1 chr1_180160103     ZHar    G    A        0      0        2 
   1 chr1_180160103   Sample    G    A        0      0        2 
   1 chr1_180162902     AAsi    A    G        0      0        2 
   1 chr1_180162902     AKia    A    G        0      0        2 
   1 chr1_180162902     AOna    A    G        1      2        2 
   1 chr1_180162902     ASom    A    G        0      0        2 
   1 chr1_180162902     HCab    A    G        0      0        2 
   1 chr1_180162902     HPrz    A    G        0      0        2 
   1 chr1_180162902     ZBoe    A    G        0      0        2 
   1 chr1_180162902     ZGre    A    G        0      0        2 
   1 chr1_180162902     ZHar    A    G        0      0        2 
   1 chr1_180162902   Sample    A    G        0      0        2 
   1 chr1_180175428     AAsi    A    G        0      0        2 
   1 chr1_180175428     AKia    A    G        0      0        2 
   1 chr1_180175428     AOna    A    G        0      0        2 
   1 chr1_180175428     ASom    A    G        0      0        2 
   1 chr1_180175428     HCab    A    G        0      0        2 
   1 chr1_180175428     HPrz    A    G        0      0        2 
   1 chr1_180175428     ZBoe    A    G      0.5      1        2 
   1 chr1_180175428     ZGre    A    G        0      0        2 
   1 chr1_180175428     ZHar    A    G        0      0        2 
   1 chr1_180175428   Sample    A    G        0      0        2 
   1 chr1_180186877     AAsi    T    C        0      0        2 
   1 chr1_180186877     AKia    T    C        0      0        2 
   1 chr1_180186877     AOna    T    C        0      0        2 
   1 chr1_180186877     ASom    T    C        0      0        2 
   1 chr1_180186877     HCab    T    C        0      0        2 
   1 chr1_180186877     HPrz    T    C        0      0        2 
   1 chr1_180186877     ZBoe    T    C      0.5      1        2 
   1 chr1_180186877     ZGre    T    C        0      0        2 
   1 chr1_180186877     ZHar    T    C        0      0        2 
   1 chr1_180186877   Sample    T    C        0      0        2 
   1 chr1_180189534     AAsi    G    C        0      0        2 
   1 chr1_180189534     AKia    G    C        0      0        2 
   1 chr1_180189534     AOna    G    C        0      0        2 
   1 chr1_180189534     ASom    G    C        0      0        2 
   1 chr1_180189534     HCab    G    C        0      0        2 
   1 chr1_180189534     HPrz    G    C        0      0        2 
   1 chr1_180189534     ZBoe    G    C        0      0        2 
   1 chr1_180189534     ZGre    G    C        0      0        2 
   1 chr1_180189534     ZHar    G    C      0.5      1        2 
   1 chr1_180189534   Sample    G    C        0      0        2 
   1 chr1_180191820     AAsi    C    A        0      0        2 
   1 chr1_180191820     AKia    C    A        0      0        2 
   1 chr1_180191820     AOna    C    A        0      0        2 
   1 chr1_180191820     ASom    C    A        0      0        2 
   1 chr1_180191820     HCab    C    A        0      0        2 
   1 chr1_180191820     HPrz    C    A        0      0        2 
   1 chr1_180191820     ZBoe    C    A        0      0        2 
   1 chr1_180191820     ZGre    C    A        0      0        2 
   1 chr1_180191820     ZHar    C    A      0.5      1        2 
   1 chr1_180191820   Sample    C    A        0      0        2 
   1 chr1_180198429     AAsi    T    C        0      0        2 
   1 chr1_180198429     AKia    T    C      0.5      1        2 
   1 chr1_180198429     AOna    T    C        0      0        2 
   1 chr1_180198429     ASom    T    C        0      0        2 
   1 chr1_180198429     HCab    T    C        0      0        2 
   1 chr1_180198429     HPrz    T    C        0      0        2 
   1 chr1_180198429     ZBoe    T    C        0      0        2 
   1 chr1_180198429     ZGre    T    C        0      0        2 
   1 chr1_180198429     ZHar    T    C        0      0        2 
   1 chr1_180198429   Sample    T    C        0      0        2 
   1 chr1_180199673     AAsi    G    A        0      0        2 
   1 chr1_180199673     AKia    G    A        0      0        2 
   1 chr1_180199673     AOna    G    A        1      2        2 
   1 chr1_180199673     ASom    G    A        0      0        2 
   1 chr1_180199673     HCab    G    A        0      0        2 
   1 chr1_180199673     HPrz    G    A        0      0        2 
   1 chr1_180199673     ZBoe    G    A        0      0        2 
   1 chr1_180199673     ZGre    G    A        0      0        2 
   1 chr1_180199673     ZHar    G    A        0      0        2 
   1 chr1_180199673   Sample    G    A        0      0        2 
   1 chr1_180202453     AAsi    G    A        0      0        2 
   1 chr1_180202453     AKia    G    A        0      0        2 
   1 chr1_180202453     AOna    G    A        0      0        2 
   1 chr1_180202453     ASom    G    A        0      0        2 
   1 chr1_180202453     HCab    G    A        1      2        2 
   1 chr1_180202453     HPrz    G    A        1      2        2 
   1 chr1_180202453     ZBoe    G    A        0      0        2 
   1 chr1_180202453     ZGre    G    A        0      0        2 
   1 chr1_180202453     ZHar    G    A        0      0        2 
   1 chr1_180202453   Sample    G    A        0      0        2 
   1 chr1_180206285     AAsi    G    C      0.5      1        2 
   1 chr1_180206285     AKia    G    C        0      0        2 
   1 chr1_180206285     AOna    G    C        0      0        2 
   1 chr1_180206285     ASom    G    C        0      0        2 
   1 chr1_180206285     HCab    G    C        0      0        2 
   1 chr1_180206285     HPrz    G    C        0      0        2 
   1 chr1_180206285     ZBoe    G    C        0      0        2 
   1 chr1_180206285     ZGre    G    C        0      0        2 
   1 chr1_180206285     ZHar    G    C        0      0        2 
   1 chr1_180206285   Sample    G    C        0      0        2 
   1 chr1_180207074     AAsi    A    G        1      2        2 
   1 chr1_180207074     AKia    A    G        0      0        2 
   1 chr1_180207074     AOna    A    G        1      2        2 
   1 chr1_180207074     ASom    A    G        1      2        2 
   1 chr1_180207074     HCab    A    G        0      0        2 
   1 chr1_180207074     HPrz    A    G        0      0        2 
   1 chr1_180207074     ZBoe    A    G        0      0        2 
   1 chr1_180207074     ZGre    A    G        0      0        2 
   1 chr1_180207074     ZHar    A    G        0      0        2 
   1 chr1_180207074   Sample    A    G        1      2        2 
   1 chr1_180212832     AAsi    A    T        0      0        2 
   1 chr1_180212832     AKia    A    T        0      0        2 
   1 chr1_180212832     AOna    A    T        0      0        2 
   1 chr1_180212832     ASom    A    T        0      0        2 
   1 chr1_180212832     HCab    A    T        1      2        2 
   1 chr1_180212832     HPrz    A    T        1      2        2 
   1 chr1_180212832     ZBoe    A    T        0      0        2 
   1 chr1_180212832     ZGre    A    T        0      0        2 
   1 chr1_180212832     ZHar    A    T        0      0        2 
   1 chr1_180212832   Sample    A    T        0      0        2 
   1 chr1_180221203     AAsi    T    C        0      0        2 
   1 chr1_180221203     AKia    T    C        0      0        2 
   1 chr1_180221203     AOna    T    C        0      0        2 
   1 chr1_180221203     ASom    T    C        0      0        2 
   1 chr1_180221203     HCab    T    C        1      2        2 
   1 chr1_180221203     HPrz    T    C        1      2        2 
   1 chr1_180221203     ZBoe    T    C        0      0        2 
   1 chr1_180221203     ZGre    T    C        0      0        2 
   1 chr1_180221203     ZHar    T    C        0      0        2 
   1 chr1_180221203   Sample    T    C        0      0        2 
   1 chr1_180225527     AAsi    T    G        0      0        2 
   1 chr1_180225527     AKia    T    G        0      0        2 
   1 chr1_180225527     AOna    T    G        0      0        2 
   1 chr1_180225527     ASom    T    G        0      0        2 
   1 chr1_180225527     HCab    T    G        0      0        2 
   1 chr1_180225527     HPrz    T    G        0      0        2 
   1 chr1_180225527     ZBoe    T    G      0.5      1        2 
   1 chr1_180225527     ZGre    T    G        0      0        2 
   1 chr1_180225527     ZHar    T    G        0      0        2 
   1 chr1_180225527   Sample    T    G        0      0        2 
   1 chr1_180236331     AAsi    G    T        0      0        2 
   1 chr1_180236331     AKia    G    T        0      0        2 
   1 chr1_180236331     AOna    G    T        1      2        2 
   1 chr1_180236331     ASom    G    T        0      0        2 
   1 chr1_180236331     HCab    G    T        0      0        2 
   1 chr1_180236331     HPrz    G    T        0      0        2 
   1 chr1_180236331     ZBoe    G    T        0      0        2 
   1 chr1_180236331     ZGre    G    T        0      0        2 
   1 chr1_180236331     ZHar    G    T        0      0        2 
   1 chr1_180236331   Sample    G    T        0      0        2 
   1 chr1_180238815     AAsi    C    T        0      0        2 
   1 chr1_180238815     AKia    C    T        0      0        2 
   1 chr1_180238815     AOna    C    T        0      0        2 
   1 chr1_180238815     ASom    C    T        0      0        2 
   1 chr1_180238815     HCab    C    T        0      0        2 
   1 chr1_180238815     HPrz    C    T        0      0        2 
   1 chr1_180238815     ZBoe    C    T        0      0        2 
   1 chr1_180238815     ZGre    C    T        0      0        2 
   1 chr1_180238815     ZHar    C    T      0.5      1        2 
   1 chr1_180238815   Sample    C    T        0      0        2 
   1 chr1_180240795     AAsi    T    C        0      0        2 
   1 chr1_180240795     AKia    T    C        0      0        2 
   1 chr1_180240795     AOna    T    C        0      0        2 
   1 chr1_180240795     ASom    T    C        0      0        2 
   1 chr1_180240795     HCab    T    C        1      2        2 
   1 chr1_180240795     HPrz    T    C        1      2        2 
   1 chr1_180240795     ZBoe    T    C        0      0        2 
   1 chr1_180240795     ZGre    T    C        0      0        2 
   1 chr1_180240795     ZHar    T    C        0      0        2 
   1 chr1_180240795   Sample    T    C        0      0        2 
   1 chr1_180244756     AAsi    A    C        0      0        2 
   1 chr1_180244756     AKia    A    C        0      0        2 
   1 chr1_180244756     AOna    A    C        0      0        2 
   1 chr1_180244756     ASom    A    C        0      0        2 
   1 chr1_180244756     HCab    A    C        0      0        2 
   1 chr1_180244756     HPrz    A    C        0      0        2 
   1 chr1_180244756     ZBoe    A    C      0.5      1        2 
   1 chr1_180244756     ZGre    A    C        0      0        2 
   1 chr1_180244756     ZHar    A    C        0      0        2 
   1 chr1_180244756   Sample    A    C        0      0        2 
   1 chr1_180245298     AAsi    T    C        0      0        2 
   1 chr1_180245298     AKia    T    C        0      0        2 
   1 chr1_180245298     AOna    T    C        0      0        2 
   1 chr1_180245298     ASom    T    C        0      0        2 
   1 chr1_180245298     HCab    T    C        0      0        2 
   1 chr1_180245298     HPrz    T    C        0      0        2 
   1 chr1_180245298     ZBoe    T    C        0      0        2 
   1 chr1_180245298     ZGre    T    C        0      0        2 
   1 chr1_180245298     ZHar    T    C        1      2        2 
   1 chr1_180245298   Sample    T    C        0      0        2 
   1 chr1_180245575     AAsi    C    A        0      0        2 
   1 chr1_180245575     AKia    C    A        1      2        2 
   1 chr1_180245575     AOna    C    A        1      2        2 
   1 chr1_180245575     ASom    C    A        0      0        2 
   1 chr1_180245575     HCab    C    A        0      0        2 
   1 chr1_180245575     HPrz    C    A        0      0        2 
   1 chr1_180245575     ZBoe    C    A        0      0        2 
   1 chr1_180245575     ZGre    C    A        0      0        2 
   1 chr1_180245575     ZHar    C    A        0      0        2 
   1 chr1_180245575   Sample    C    A        0      0        2 
   1 chr1_180248856     AAsi    A    T        0      0        2 
   1 chr1_180248856     AKia    A    T        0      0        2 
   1 chr1_180248856     AOna    A    T        0      0        2 
   1 chr1_180248856     ASom    A    T        0      0        2 
   1 chr1_180248856     HCab    A    T        1      2        2 
   1 chr1_180248856     HPrz    A    T        1      2        2 
   1 chr1_180248856     ZBoe    A    T        0      0        2 
   1 chr1_180248856     ZGre    A    T        0      0        2 
   1 chr1_180248856     ZHar    A    T        0      0        2 
   1 chr1_180248856   Sample    A    T        0      0        2 
   1 chr1_180248903     AAsi    C    T        0      0        2 
   1 chr1_180248903     AKia    C    T        0      0        2 
   1 chr1_180248903     AOna    C    T        1      2        2 
   1 chr1_180248903     ASom    C    T        0      0        2 
   1 chr1_180248903     HCab    C    T        0      0        2 
   1 chr1_180248903     HPrz    C    T        0      0        2 
   1 chr1_180248903     ZBoe    C    T        0      0        2 
   1 chr1_180248903     ZGre    C    T        0      0        2 
   1 chr1_180248903     ZHar    C    T        0      0        2 
   1 chr1_180248903   Sample    C    T        0      0        2 
   1 chr1_180250904     AAsi    T    G        0      0        2 
   1 chr1_180250904     AKia    T    G        0      0        2 
   1 chr1_180250904     AOna    T    G        0      0        2 
   1 chr1_180250904     ASom    T    G        0      0        2 
   1 chr1_180250904     HCab    T    G        1      2        2 
   1 chr1_180250904     HPrz    T    G        1      2        2 
   1 chr1_180250904     ZBoe    T    G        0      0        2 
   1 chr1_180250904     ZGre    T    G        0      0        2 
   1 chr1_180250904     ZHar    T    G        0      0        2 
   1 chr1_180250904   Sample    T    G        0      0        2 
   1 chr1_180264898     AAsi    G    A        0      0        2 
   1 chr1_180264898     AKia    G    A        0      0        2 
   1 chr1_180264898     AOna    G    A        0      0        2 
   1 chr1_180264898     ASom    G    A        0      0        2 
   1 chr1_180264898     HCab    G    A        0      0        2 
   1 chr1_180264898     HPrz    G    A        0      0        2 
   1 chr1_180264898     ZBoe    G    A      0.5      1        2 
   1 chr1_180264898     ZGre    G    A        0      0        2 
   1 chr1_180264898     ZHar    G    A        0      0        2 
   1 chr1_180264898   Sample    G    A        0      0        2 
   1 chr1_180277851     AAsi    G    A        0      0        2 
   1 chr1_180277851     AKia    G    A        0      0        2 
   1 chr1_180277851     AOna    G    A        1      2        2 
   1 chr1_180277851     ASom    G    A        0      0        2 
   1 chr1_180277851     HCab    G    A        0      0        2 
   1 chr1_180277851     HPrz    G    A        0      0        2 
   1 chr1_180277851     ZBoe    G    A        0      0        2 
   1 chr1_180277851     ZGre    G    A        0      0        2 
   1 chr1_180277851     ZHar    G    A        0      0        2 
   1 chr1_180277851   Sample    G    A        0      0        2 
   1 chr1_180282688     AAsi    G    A        0      0        2 
   1 chr1_180282688     AKia    G    A        0      0        2 
   1 chr1_180282688     AOna    G    A        0      0        2 
   1 chr1_180282688     ASom    G    A        0      0        2 
   1 chr1_180282688     HCab    G    A        0      0        2 
   1 chr1_180282688     HPrz    G    A        0      0        2 
   1 chr1_180282688     ZBoe    G    A        0      0        2 
   1 chr1_180282688     ZGre    G    A      0.5      1        2 
   1 chr1_180282688     ZHar    G    A        0      0        2 
   1 chr1_180282688   Sample    G    A        0      0        2 
   1 chr1_180285880     AAsi    T    G        0      0        2 
   1 chr1_180285880     AKia    T    G        0      0        2 
   1 chr1_180285880     AOna    T    G        0      0        2 
   1 chr1_180285880     ASom    T    G        0      0        2 
   1 chr1_180285880     HCab    T    G        0      0        2 
   1 chr1_180285880     HPrz    T    G        0      0        2 
   1 chr1_180285880     ZBoe    T    G        0      0        2 
   1 chr1_180285880     ZGre    T    G        1      2        2 
   1 chr1_180285880     ZHar    T    G        0      0        2 
   1 chr1_180285880   Sample    T    G        0      0        2 
   1 chr1_180297966     AAsi    C    T        0      0        2 
   1 chr1_180297966     AKia    C    T        0      0        2 
   1 chr1_180297966     AOna    C    T        0      0        2 
   1 chr1_180297966     ASom    C    T        0      0        2 
   1 chr1_180297966     HCab    C    T        0      0        2 
   1 chr1_180297966     HPrz    C    T        0      0        2 
   1 chr1_180297966     ZBoe    C    T      0.5      1        2 
   1 chr1_180297966     ZGre    C    T        0      0        2 
   1 chr1_180297966     ZHar    C    T        0      0        2 
   1 chr1_180297966   Sample    C    T        0      0        2 
   1 chr1_180311696     AAsi    T    A        0      0        2 
   1 chr1_180311696     AKia    T    A        0      0        2 
   1 chr1_180311696     AOna    T    A        0      0        2 
   1 chr1_180311696     ASom    T    A        0      0        2 
   1 chr1_180311696     HCab    T    A        0      0        2 
   1 chr1_180311696     HPrz    T    A        0      0        2 
   1 chr1_180311696     ZBoe    T    A      0.5      1        2 
   1 chr1_180311696     ZGre    T    A        0      0        2 
   1 chr1_180311696     ZHar    T    A        0      0        2 
   1 chr1_180311696   Sample    T    A        0      0        2 
   1 chr1_180315481     AAsi    C    T        0      0        2 
   1 chr1_180315481     AKia    C    T        0      0        2 
   1 chr1_180315481     AOna    C    T        0      0        2 
   1 chr1_180315481     ASom    C    T        0      0        2 
   1 chr1_180315481     HCab    C    T        0      0        2 
   1 chr1_180315481     HPrz    C    T        0      0        2 
   1 chr1_180315481     ZBoe    C    T        0      0        2 
   1 chr1_180315481     ZGre    C    T        1      2        2 
   1 chr1_180315481     ZHar    C    T        0      0        2 
   1 chr1_180315481   Sample    C    T        0      0        2 
   1 chr1_180318789     AAsi    C    A        0      0        2 
   1 chr1_180318789     AKia    C    A      0.5      1        2 
   1 chr1_180318789     AOna    C    A        0      0        2 
   1 chr1_180318789     ASom    C    A        0      0        2 
   1 chr1_180318789     HCab    C    A        0      0        2 
   1 chr1_180318789     HPrz    C    A        0      0        2 
   1 chr1_180318789     ZBoe    C    A        0      0        2 
   1 chr1_180318789     ZGre    C    A        0      0        2 
   1 chr1_180318789     ZHar    C    A        0      0        2 
   1 chr1_180318789   Sample    C    A        0      0        2 
   1 chr1_180321614     AAsi    G    T        0      0        2 
   1 chr1_180321614     AKia    G    T        0      0        2 
   1 chr1_180321614     AOna    G    T        0      0        2 
   1 chr1_180321614     ASom    G    T        0      0        2 
   1 chr1_180321614     HCab    G    T        0      0        2 
   1 chr1_180321614     HPrz    G    T        0      0        2 
   1 chr1_180321614     ZBoe    G    T        0      0        2 
   1 chr1_180321614     ZGre    G    T      0.5      1        2 
   1 chr1_180321614     ZHar    G    T        0      0        2 
   1 chr1_180321614   Sample    G    T        0      0        2 
   1 chr1_180322634     AAsi    C    T        0      0        2 
   1 chr1_180322634     AKia    C    T        0      0        2 
   1 chr1_180322634     AOna    C    T        0      0        2 
   1 chr1_180322634     ASom    C    T        0      0        2 
   1 chr1_180322634     HCab    C    T        1      2        2 
   1 chr1_180322634     HPrz    C    T      0.5      1        2 
   1 chr1_180322634     ZBoe    C    T        0      0        2 
   1 chr1_180322634     ZGre    C    T        0      0        2 
   1 chr1_180322634     ZHar    C    T        0      0        2 
   1 chr1_180322634   Sample    C    T        0      0        2 
   1 chr1_180323412     AAsi    G    C        0      0        2 
   1 chr1_180323412     AKia    G    C        0      0        2 
   1 chr1_180323412     AOna    G    C        0      0        2 
   1 chr1_180323412     ASom    G    C        0      0        2 
   1 chr1_180323412     HCab    G    C        1      2        2 
   1 chr1_180323412     HPrz    G    C      0.5      1        2 
   1 chr1_180323412     ZBoe    G    C        0      0        2 
   1 chr1_180323412     ZGre    G    C        0      0        2 
   1 chr1_180323412     ZHar    G    C        0      0        2 
   1 chr1_180323412   Sample    G    C        0      0        2 
   1 chr1_180335580     AAsi    T    C        0      0        2 
   1 chr1_180335580     AKia    T    C        0      0        2 
   1 chr1_180335580     AOna    T    C      0.5      1        2 
   1 chr1_180335580     ASom    T    C        0      0        2 
   1 chr1_180335580     HCab    T    C        0      0        2 
   1 chr1_180335580     HPrz    T    C        0      0        2 
   1 chr1_180335580     ZBoe    T    C        0      0        2 
   1 chr1_180335580     ZGre    T    C        0      0        2 
   1 chr1_180335580     ZHar    T    C        0      0        2 
   1 chr1_180335580   Sample    T    C        0      0        2 
   1 chr1_180336107     AAsi    T    G        0      0        2 
   1 chr1_180336107     AKia    T    G        0      0        2 
   1 chr1_180336107     AOna    T    G        0      0        2 
   1 chr1_180336107     ASom    T    G        0      0        2 
   1 chr1_180336107     HCab    T    G        0      0        2 
   1 chr1_180336107     HPrz    T    G        0      0        2 
   1 chr1_180336107     ZBoe    T    G        0      0        2 
   1 chr1_180336107     ZGre    T    G        1      2        2 
   1 chr1_180336107     ZHar    T    G        0      0        2 
   1 chr1_180336107   Sample    T    G        0      0        2 
   1 chr1_180348455     AAsi    A    G        0      0        2 
   1 chr1_180348455     AKia    A    G        0      0        2 
   1 chr1_180348455     AOna    A    G        0      0        2 
   1 chr1_180348455     ASom    A    G        0      0        2 
   1 chr1_180348455     HCab    A    G        0      0        2 
   1 chr1_180348455     HPrz    A    G        0      0        2 
   1 chr1_180348455     ZBoe    A    G        0      0        2 
   1 chr1_180348455     ZGre    A    G      0.5      1        2 
   1 chr1_180348455     ZHar    A    G        0      0        2 
   1 chr1_180348455   Sample    A    G        0      0        2 
   1 chr1_180350876     AAsi    C    T        0      0        2 
   1 chr1_180350876     AKia    C    T        0      0        2 
   1 chr1_180350876     AOna    C    T        0      0        2 
   1 chr1_180350876     ASom    C    T        0      0        2 
   1 chr1_180350876     HCab    C    T        0      0        2 
   1 chr1_180350876     HPrz    C    T        0      0        2 
   1 chr1_180350876     ZBoe    C    T        0      0        2 
   1 chr1_180350876     ZGre    C    T        0      0        2 
   1 chr1_180350876     ZHar    C    T        1      2        2 
   1 chr1_180350876   Sample    C    T        0      0        2 
   1 chr1_180358979     AAsi    C    G        0      0        2 
   1 chr1_180358979     AKia    C    G        0      0        2 
   1 chr1_180358979     AOna    C    G        0      0        2 
   1 chr1_180358979     ASom    C    G        0      0        2 
   1 chr1_180358979     HCab    C    G        1      2        2 
   1 chr1_180358979     HPrz    C    G        1      2        2 
   1 chr1_180358979     ZBoe    C    G        0      0        2 
   1 chr1_180358979     ZGre    C    G        0      0        2 
   1 chr1_180358979     ZHar    C    G        0      0        2 
   1 chr1_180358979   Sample    C    G        0      0        2 
   1 chr1_180364107     AAsi    T    C        0      0        2 
   1 chr1_180364107     AKia    T    C        0      0        2 
   1 chr1_180364107     AOna    T    C      0.5      1        2 
   1 chr1_180364107     ASom    T    C        0      0        2 
   1 chr1_180364107     HCab    T    C        0      0        2 
   1 chr1_180364107     HPrz    T    C        0      0        2 
   1 chr1_180364107     ZBoe    T    C        0      0        2 
   1 chr1_180364107     ZGre    T    C        0      0        2 
   1 chr1_180364107     ZHar    T    C        0      0        2 
   1 chr1_180364107   Sample    T    C        0      0        2 
   1 chr1_180364275     AAsi    A    G        0      0        2 
   1 chr1_180364275     AKia    A    G        0      0        2 
   1 chr1_180364275     AOna    A    G        0      0        2 
   1 chr1_180364275     ASom    A    G        0      0        2 
   1 chr1_180364275     HCab    A    G        1      2        2 
   1 chr1_180364275     HPrz    A    G        1      2        2 
   1 chr1_180364275     ZBoe    A    G        0      0        2 
   1 chr1_180364275     ZGre    A    G        0      0        2 
   1 chr1_180364275     ZHar    A    G        0      0        2 
   1 chr1_180364275   Sample    A    G        0      0        2 
   1 chr1_180368657     AAsi    A    G        0      0        2 
   1 chr1_180368657     AKia    A    G        0      0        2 
   1 chr1_180368657     AOna    A    G        0      0        2 
   1 chr1_180368657     ASom    A    G        0      0        2 
   1 chr1_180368657     HCab    A    G        0      0        2 
   1 chr1_180368657     HPrz    A    G        0      0        2 
   1 chr1_180368657     ZBoe    A    G        0      0        2 
   1 chr1_180368657     ZGre    A    G        0      0        2 
   1 chr1_180368657     ZHar    A    G      0.5      1        2 
   1 chr1_180368657   Sample    A    G        0      0        2 
   1 chr1_180375486     AAsi    A    G        0      0        2 
   1 chr1_180375486     AKia    A    G        0      0        2 
   1 chr1_180375486     AOna    A    G        0      0        2 
   1 chr1_180375486     ASom    A    G        0      0        2 
   1 chr1_180375486     HCab    A    G        0      0        2 
   1 chr1_180375486     HPrz    A    G        0      0        2 
   1 chr1_180375486     ZBoe    A    G        0      0        2 
   1 chr1_180375486     ZGre    A    G        1      2        2 
   1 chr1_180375486     ZHar    A    G        1      2        2 
   1 chr1_180375486   Sample    A    G        0      0        2 
   1 chr1_180379993     AAsi    C    A        0      0        2 
   1 chr1_180379993     AKia    C    A        0      0        2 
   1 chr1_180379993     AOna    C    A        0      0        2 
   1 chr1_180379993     ASom    C    A        0      0        2 
   1 chr1_180379993     HCab    C    A        0      0        2 
   1 chr1_180379993     HPrz    C    A        0      0        2 
   1 chr1_180379993     ZBoe    C    A        1      2        2 
   1 chr1_180379993     ZGre    C    A        0      0        2 
   1 chr1_180379993     ZHar    C    A        0      0        2 
   1 chr1_180379993   Sample    C    A        0      0        2 
   1 chr1_180395873     AAsi    T    C        0      0        2 
   1 chr1_180395873     AKia    T    C        0      0        2 
   1 chr1_180395873     AOna    T    C        0      0        2 
   1 chr1_180395873     ASom    T    C        0      0        2 
   1 chr1_180395873     HCab    T    C        1      2        2 
   1 chr1_180395873     HPrz    T    C        1      2        2 
   1 chr1_180395873     ZBoe    T    C        0      0        2 
   1 chr1_180395873     ZGre    T    C        0      0        2 
   1 chr1_180395873     ZHar    T    C        0      0        2 
   1 chr1_180395873   Sample    T    C        0      0        2 
   1 chr1_180397967     AAsi    C    T        0      0        2 
   1 chr1_180397967     AKia    C    T      0.5      1        2 
   1 chr1_180397967     AOna    C    T        1      2        2 
   1 chr1_180397967     ASom    C    T        0      0        2 
   1 chr1_180397967     HCab    C    T        0      0        2 
   1 chr1_180397967     HPrz    C    T        0      0        2 
   1 chr1_180397967     ZBoe    C    T        0      0        2 
   1 chr1_180397967     ZGre    C    T        0      0        2 
   1 chr1_180397967     ZHar    C    T        0      0        2 
   1 chr1_180397967   Sample    C    T        0      0        2 
   1 chr1_180406396     AAsi    T    C        0      0        2 
   1 chr1_180406396     AKia    T    C        0      0        2 
   1 chr1_180406396     AOna    T    C        0      0        2 
   1 chr1_180406396     ASom    T    C        0      0        2 
   1 chr1_180406396     HCab    T    C        0      0        2 
   1 chr1_180406396     HPrz    T    C        0      0        2 
   1 chr1_180406396     ZBoe    T    C        0      0        2 
   1 chr1_180406396     ZGre    T    C        0      0        2 
   1 chr1_180406396     ZHar    T    C      0.5      1        2 
   1 chr1_180406396   Sample    T    C        0      0        2 
   1 chr1_180415254     AAsi    G    C        1      2        2 
   1 chr1_180415254     AKia    G    C        0      0        2 
   1 chr1_180415254     AOna    G    C        0      0        2 
   1 chr1_180415254     ASom    G    C        1      2        2 
   1 chr1_180415254     HCab    G    C        0      0        2 
   1 chr1_180415254     HPrz    G    C        0      0        2 
   1 chr1_180415254     ZBoe    G    C        0      0        2 
   1 chr1_180415254     ZGre    G    C        0      0        2 
   1 chr1_180415254     ZHar    G    C        0      0        2 
   1 chr1_180415254   Sample    G    C        1      2        2 
   1 chr1_180416558     AAsi    A    G      0.5      1        2 
   1 chr1_180416558     AKia    A    G        0      0        2 
   1 chr1_180416558     AOna    A    G        0      0        2 
   1 chr1_180416558     ASom    A    G        0      0        2 
   1 chr1_180416558     HCab    A    G        0      0        2 
   1 chr1_180416558     HPrz    A    G        0      0        2 
   1 chr1_180416558     ZBoe    A    G        0      0        2 
   1 chr1_180416558     ZGre    A    G        0      0        2 
   1 chr1_180416558     ZHar    A    G        0      0        2 
   1 chr1_180416558   Sample    A    G        0      0        2 
   1 chr1_180424562     AAsi    A    C        0      0        2 
   1 chr1_180424562     AKia    A    C        0      0        2 
   1 chr1_180424562     AOna    A    C        0      0        2 
   1 chr1_180424562     ASom    A    C        0      0        2 
   1 chr1_180424562     HCab    A    C        0      0        2 
   1 chr1_180424562     HPrz    A    C        0      0        2 
   1 chr1_180424562     ZBoe    A    C      0.5      1        2 
   1 chr1_180424562     ZGre    A    C        0      0        2 
   1 chr1_180424562     ZHar    A    C        0      0        2 
   1 chr1_180424562   Sample    A    C        0      0        2 
   1 chr1_180424822     AAsi    C    T        0      0        2 
   1 chr1_180424822     AKia    C    T        0      0        2 
   1 chr1_180424822     AOna    C    T        0      0        2 
   1 chr1_180424822     ASom    C    T        0      0        2 
   1 chr1_180424822     HCab    C    T        0      0        2 
   1 chr1_180424822     HPrz    C    T        0      0        2 
   1 chr1_180424822     ZBoe    C    T      0.5      1        2 
   1 chr1_180424822     ZGre    C    T        0      0        2 
   1 chr1_180424822     ZHar    C    T        0      0        2 
   1 chr1_180424822   Sample    C    T        0      0        2 
   1 chr1_180426447     AAsi    T    C        0      0        2 
   1 chr1_180426447     AKia    T    C        0      0        2 
   1 chr1_180426447     AOna    T    C      0.5      1        2 
   1 chr1_180426447     ASom    T    C        0      0        2 
   1 chr1_180426447     HCab    T    C        0      0        2 
   1 chr1_180426447     HPrz    T    C        0      0        2 
   1 chr1_180426447     ZBoe    T    C        0      0        2 
   1 chr1_180426447     ZGre    T    C        0      0        2 
   1 chr1_180426447     ZHar    T    C        0      0        2 
   1 chr1_180426447   Sample    T    C        0      0        2 
   1 chr1_180427462     AAsi    G    T        0      0        2 
   1 chr1_180427462     AKia    G    T        0      0        2 
   1 chr1_180427462     AOna    G    T        0      0        2 
   1 chr1_180427462     ASom    G    T        0      0        2 
   1 chr1_180427462     HCab    G    T        0      0        2 
   1 chr1_180427462     HPrz    G    T        0      0        2 
   1 chr1_180427462     ZBoe    G    T        0      0        2 
   1 chr1_180427462     ZGre    G    T      0.5      1        2 
   1 chr1_180427462     ZHar    G    T        0      0        2 
   1 chr1_180427462   Sample    G    T        0      0        2 
   1 chr1_180430543     AAsi    A    G        0      0        2 
   1 chr1_180430543     AKia    A    G      0.5      1        2 
   1 chr1_180430543     AOna    A    G      0.5      1        2 
   1 chr1_180430543     ASom    A    G        0      0        2 
   1 chr1_180430543     HCab    A    G        0      0        2 
   1 chr1_180430543     HPrz    A    G        0      0        2 
   1 chr1_180430543     ZBoe    A    G        0      0        2 
   1 chr1_180430543     ZGre    A    G        0      0        2 
   1 chr1_180430543     ZHar    A    G        0      0        2 
   1 chr1_180430543   Sample    A    G        0      0        2 
   1 chr1_180432232     AAsi    G    C        0      0        2 
   1 chr1_180432232     AKia    G    C        0      0        2 
   1 chr1_180432232     AOna    G    C        0      0        2 
   1 chr1_180432232     ASom    G    C        0      0        2 
   1 chr1_180432232     HCab    G    C        0      0        2 
   1 chr1_180432232     HPrz    G    C        0      0        2 
   1 chr1_180432232     ZBoe    G    C        0      0        2 
   1 chr1_180432232     ZGre    G    C        0      0        2 
   1 chr1_180432232     ZHar    G    C      0.5      1        2 
   1 chr1_180432232   Sample    G    C        0      0        2 
   1 chr1_180457735     AAsi    G    C      0.5      1        2 
   1 chr1_180457735     AKia    G    C        0      0        2 
   1 chr1_180457735     AOna    G    C        0      0        2 
   1 chr1_180457735     ASom    G    C        1      2        2 
   1 chr1_180457735     HCab    G    C        0      0        2 
   1 chr1_180457735     HPrz    G    C        0      0        2 
   1 chr1_180457735     ZBoe    G    C        0      0        2 
   1 chr1_180457735     ZGre    G    C        0      0        2 
   1 chr1_180457735     ZHar    G    C        0      0        2 
   1 chr1_180457735   Sample    G    C        0      0        2 
   1 chr1_180462234     AAsi    T    C        0      0        2 
   1 chr1_180462234     AKia    T    C        0      0        2 
   1 chr1_180462234     AOna    T    C        0      0        2 
   1 chr1_180462234     ASom    T    C        0      0        2 
   1 chr1_180462234     HCab    T    C        0      0        2 
   1 chr1_180462234     HPrz    T    C        0      0        2 
   1 chr1_180462234     ZBoe    T    C        0      0        2 
   1 chr1_180462234     ZGre    T    C        0      0        2 
   1 chr1_180462234     ZHar    T    C      0.5      1        2 
   1 chr1_180462234   Sample    T    C        0      0        2 
   1 chr1_180462270     AAsi    C    G        0      0        2 
   1 chr1_180462270     AKia    C    G      0.5      1        2 
   1 chr1_180462270     AOna    C    G        0      0        2 
   1 chr1_180462270     ASom    C    G        0      0        2 
   1 chr1_180462270     HCab    C    G        0      0        2 
   1 chr1_180462270     HPrz    C    G        0      0        2 
   1 chr1_180462270     ZBoe    C    G        0      0        2 
   1 chr1_180462270     ZGre    C    G        0      0        2 
   1 chr1_180462270     ZHar    C    G        0      0        2 
   1 chr1_180462270   Sample    C    G        0      0        2 
   1 chr1_180471661     AAsi    G    A        0      0        2 
   1 chr1_180471661     AKia    G    A      0.5      1        2 
   1 chr1_180471661     AOna    G    A        0      0        2 
   1 chr1_180471661     ASom    G    A        0      0        2 
   1 chr1_180471661     HCab    G    A        0      0        2 
   1 chr1_180471661     HPrz    G    A        0      0        2 
   1 chr1_180471661     ZBoe    G    A        0      0        2 
   1 chr1_180471661     ZGre    G    A        0      0        2 
   1 chr1_180471661     ZHar    G    A        0      0        2 
   1 chr1_180471661   Sample    G    A        0      0        2 
   1 chr1_180477787     AAsi    G    A        0      0        2 
   1 chr1_180477787     AKia    G    A        0      0        2 
   1 chr1_180477787     AOna    G    A        0      0        2 
   1 chr1_180477787     ASom    G    A        0      0        2 
   1 chr1_180477787     HCab    G    A        1      2        2 
   1 chr1_180477787     HPrz    G    A        1      2        2 
   1 chr1_180477787     ZBoe    G    A        0      0        2 
   1 chr1_180477787     ZGre    G    A        0      0        2 
   1 chr1_180477787     ZHar    G    A        0      0        2 
   1 chr1_180477787   Sample    G    A        0      0        2 
   1 chr1_180496167     AAsi    A    T        0      0        2 
   1 chr1_180496167     AKia    A    T        0      0        2 
   1 chr1_180496167     AOna    A    T        0      0        2 
   1 chr1_180496167     ASom    A    T        0      0        2 
   1 chr1_180496167     HCab    A    T        0      0        2 
   1 chr1_180496167     HPrz    A    T        0      0        2 
   1 chr1_180496167     ZBoe    A    T      0.5      1        2 
   1 chr1_180496167     ZGre    A    T        0      0        2 
   1 chr1_180496167     ZHar    A    T        0      0        2 
   1 chr1_180496167   Sample    A    T        0      0        2 
   1 chr1_180502552     AAsi    A    G        0      0        2 
   1 chr1_180502552     AKia    A    G      0.5      1        2 
   1 chr1_180502552     AOna    A    G      0.5      1        2 
   1 chr1_180502552     ASom    A    G        0      0        2 
   1 chr1_180502552     HCab    A    G        0      0        2 
   1 chr1_180502552     HPrz    A    G        0      0        2 
   1 chr1_180502552     ZBoe    A    G        0      0        2 
   1 chr1_180502552     ZGre    A    G        0      0        2 
   1 chr1_180502552     ZHar    A    G        0      0        2 
   1 chr1_180502552   Sample    A    G        0      0        2 
   1 chr1_180503553     AAsi    T    C        0      0        2 
   1 chr1_180503553     AKia    T    C        0      0        2 
   1 chr1_180503553     AOna    T    C        0      0        2 
   1 chr1_180503553     ASom    T    C        0      0        2 
   1 chr1_180503553     HCab    T    C        0      0        2 
   1 chr1_180503553     HPrz    T    C      0.5      1        2 
   1 chr1_180503553     ZBoe    T    C        0      0        2 
   1 chr1_180503553     ZGre    T    C        0      0        2 
   1 chr1_180503553     ZHar    T    C        0      0        2 
   1 chr1_180503553   Sample    T    C        0      0        2 
   1 chr1_180503879     AAsi    A    G        1      2        2 
   1 chr1_180503879     AKia    A    G        0      0        2 
   1 chr1_180503879     AOna    A    G        0      0        2 
   1 chr1_180503879     ASom    A    G        1      2        2 
   1 chr1_180503879     HCab    A    G        0      0        2 
   1 chr1_180503879     HPrz    A    G        0      0        2 
   1 chr1_180503879     ZBoe    A    G        0      0        2 
   1 chr1_180503879     ZGre    A    G        0      0        2 
   1 chr1_180503879     ZHar    A    G        0      0        2 
   1 chr1_180503879   Sample    A    G        1      2        2 
   1 chr1_180506202     AAsi    G    T        0      0        2 
   1 chr1_180506202     AKia    G    T      0.5      1        2 
   1 chr1_180506202     AOna    G    T      0.5      1        2 
   1 chr1_180506202     ASom    G    T        0      0        2 
   1 chr1_180506202     HCab    G    T        0      0        2 
   1 chr1_180506202     HPrz    G    T        0      0        2 
   1 chr1_180506202     ZBoe    G    T        0      0        2 
   1 chr1_180506202     ZGre    G    T        0      0        2 
   1 chr1_180506202     ZHar    G    T        0      0        2 
   1 chr1_180506202   Sample    G    T        0      0        2 
   1 chr1_180515524     AAsi    A    G        0      0        2 
   1 chr1_180515524     AKia    A    G        0      0        2 
   1 chr1_180515524     AOna    A    G      0.5      1        2 
   1 chr1_180515524     ASom    A    G        0      0        2 
   1 chr1_180515524     HCab    A    G        0      0        2 
   1 chr1_180515524     HPrz    A    G        0      0        2 
   1 chr1_180515524     ZBoe    A    G        0      0        2 
   1 chr1_180515524     ZGre    A    G        0      0        2 
   1 chr1_180515524     ZHar    A    G        0      0        2 
   1 chr1_180515524   Sample    A    G        0      0        2 
   1 chr1_180515535     AAsi    T    C        0      0        2 
   1 chr1_180515535     AKia    T    C        0      0        2 
   1 chr1_180515535     AOna    T    C      0.5      1        2 
   1 chr1_180515535     ASom    T    C        0      0        2 
   1 chr1_180515535     HCab    T    C        0      0        2 
   1 chr1_180515535     HPrz    T    C        0      0        2 
   1 chr1_180515535     ZBoe    T    C        0      0        2 
   1 chr1_180515535     ZGre    T    C        0      0        2 
   1 chr1_180515535     ZHar    T    C        0      0        2 
   1 chr1_180515535   Sample    T    C        0      0        2 
   1 chr1_180519851     AAsi    G    A        0      0        2 
   1 chr1_180519851     AKia    G    A        0      0        2 
   1 chr1_180519851     AOna    G    A        0      0        2 
   1 chr1_180519851     ASom    G    A        0      0        2 
   1 chr1_180519851     HCab    G    A        1      2        2 
   1 chr1_180519851     HPrz    G    A        1      2        2 
   1 chr1_180519851     ZBoe    G    A        0      0        2 
   1 chr1_180519851     ZGre    G    A        0      0        2 
   1 chr1_180519851     ZHar    G    A        0      0        2 
   1 chr1_180519851   Sample    G    A        0      0        2 
   1 chr1_180527340     AAsi    C    T        0      0        2 
   1 chr1_180527340     AKia    C    T        0      0        2 
   1 chr1_180527340     AOna    C    T        0      0        2 
   1 chr1_180527340     ASom    C    T        0      0        2 
   1 chr1_180527340     HCab    C    T        0      0        2 
   1 chr1_180527340     HPrz    C    T        1      2        2 
   1 chr1_180527340     ZBoe    C    T        0      0        2 
   1 chr1_180527340     ZGre    C    T        0      0        2 
   1 chr1_180527340     ZHar    C    T        0      0        2 
   1 chr1_180527340   Sample    C    T        0      0        2 
   1 chr1_180534033     AAsi    A    G        0      0        2 
   1 chr1_180534033     AKia    A    G        1      2        2 
   1 chr1_180534033     AOna    A    G      0.5      1        2 
   1 chr1_180534033     ASom    A    G        0      0        2 
   1 chr1_180534033     HCab    A    G        0      0        2 
   1 chr1_180534033     HPrz    A    G        0      0        2 
   1 chr1_180534033     ZBoe    A    G        0      0        2 
   1 chr1_180534033     ZGre    A    G        0      0        2 
   1 chr1_180534033     ZHar    A    G        0      0        2 
   1 chr1_180534033   Sample    A    G        0      0        2 
   1 chr1_180535428     AAsi    G    C        0      0        2 
   1 chr1_180535428     AKia    G    C        0      0        2 
   1 chr1_180535428     AOna    G    C        0      0        2 
   1 chr1_180535428     ASom    G    C        0      0        2 
   1 chr1_180535428     HCab    G    C        1      2        2 
   1 chr1_180535428     HPrz    G    C        0      0        2 
   1 chr1_180535428     ZBoe    G    C        0      0        2 
   1 chr1_180535428     ZGre    G    C        0      0        2 
   1 chr1_180535428     ZHar    G    C        0      0        2 
   1 chr1_180535428   Sample    G    C        0      0        2 
   1 chr1_180535837     AAsi    G    A        0      0        2 
   1 chr1_180535837     AKia    G    A        0      0        2 
   1 chr1_180535837     AOna    G    A        0      0        2 
   1 chr1_180535837     ASom    G    A        0      0        2 
   1 chr1_180535837     HCab    G    A        0      0        2 
   1 chr1_180535837     HPrz    G    A        0      0        2 
   1 chr1_180535837     ZBoe    G    A        1      2        2 
   1 chr1_180535837     ZGre    G    A        0      0        2 
   1 chr1_180535837     ZHar    G    A        0      0        2 
   1 chr1_180535837   Sample    G    A        0      0        2 
   1 chr1_180539799     AAsi    G    C      0.5      1        2 
   1 chr1_180539799     AKia    G    C        0      0        2 
   1 chr1_180539799     AOna    G    C        0      0        2 
   1 chr1_180539799     ASom    G    C        0      0        2 
   1 chr1_180539799     HCab    G    C        0      0        2 
   1 chr1_180539799     HPrz    G    C        0      0        2 
   1 chr1_180539799     ZBoe    G    C        0      0        2 
   1 chr1_180539799     ZGre    G    C        0      0        2 
   1 chr1_180539799     ZHar    G    C        0      0        2 
   1 chr1_180539799   Sample    G    C        1      2        2 
   1 chr1_180548773     AAsi    T    C        0      0        2 
   1 chr1_180548773     AKia    T    C        0      0        2 
   1 chr1_180548773     AOna    T    C        0      0        2 
   1 chr1_180548773     ASom    T    C        0      0        2 
   1 chr1_180548773     HCab    T    C        0      0        2 
   1 chr1_180548773     HPrz    T    C        0      0        2 
   1 chr1_180548773     ZBoe    T    C        0      0        2 
   1 chr1_180548773     ZGre    T    C        0      0        2 
   1 chr1_180548773     ZHar    T    C      0.5      1        2 
   1 chr1_180548773   Sample    T    C        0      0        2 
   1 chr1_180550498     AAsi    T    C        0      0        2 
   1 chr1_180550498     AKia    T    C      0.5      1        2 
   1 chr1_180550498     AOna    T    C        0      0        2 
   1 chr1_180550498     ASom    T    C        0      0        2 
   1 chr1_180550498     HCab    T    C        0      0        2 
   1 chr1_180550498     HPrz    T    C        0      0        2 
   1 chr1_180550498     ZBoe    T    C        0      0        2 
   1 chr1_180550498     ZGre    T    C        0      0        2 
   1 chr1_180550498     ZHar    T    C        0      0        2 
   1 chr1_180550498   Sample    T    C        0      0        2 
   1 chr1_180551642     AAsi    T    A        0      0        2 
   1 chr1_180551642     AKia    T    A        0      0        2 
   1 chr1_180551642     AOna    T    A      0.5      1        2 
   1 chr1_180551642     ASom    T    A        0      0        2 
   1 chr1_180551642     HCab    T    A        0      0        2 
   1 chr1_180551642     HPrz    T    A        0      0        2 
   1 chr1_180551642     ZBoe    T    A        0      0        2 
   1 chr1_180551642     ZGre    T    A        0      0        2 
   1 chr1_180551642     ZHar    T    A        0      0        2 
   1 chr1_180551642   Sample    T    A        0      0        2 
   1 chr1_180559824     AAsi    C    T        0      0        2 
   1 chr1_180559824     AKia    C    T        0      0        2 
   1 chr1_180559824     AOna    C    T        0      0        2 
   1 chr1_180559824     ASom    C    T        0      0        2 
   1 chr1_180559824     HCab    C    T        1      2        2 
   1 chr1_180559824     HPrz    C    T        0      0        2 
   1 chr1_180559824     ZBoe    C    T        0      0        2 
   1 chr1_180559824     ZGre    C    T        0      0        2 
   1 chr1_180559824     ZHar    C    T        0      0        2 
   1 chr1_180559824   Sample    C    T        0      0        2 
   1 chr1_180566856     AAsi    G    T        0      0        2 
   1 chr1_180566856     AKia    G    T        0      0        2 
   1 chr1_180566856     AOna    G    T        0      0        2 
   1 chr1_180566856     ASom    G    T        0      0        2 
   1 chr1_180566856     HCab    G    T        0      0        2 
   1 chr1_180566856     HPrz    G    T      0.5      1        2 
   1 chr1_180566856     ZBoe    G    T        0      0        2 
   1 chr1_180566856     ZGre    G    T        0      0        2 
   1 chr1_180566856     ZHar    G    T        0      0        2 
   1 chr1_180566856   Sample    G    T        0      0        2 
   1 chr1_180567623     AAsi    C    T        0      0        2 
   1 chr1_180567623     AKia    C    T        1      2        2 
   1 chr1_180567623     AOna    C    T        1      2        2 
   1 chr1_180567623     ASom    C    T        0      0        2 
   1 chr1_180567623     HCab    C    T        0      0        2 
   1 chr1_180567623     HPrz    C    T        0      0        2 
   1 chr1_180567623     ZBoe    C    T      0.5      1        2 
   1 chr1_180567623     ZGre    C    T        0      0        2 
   1 chr1_180567623     ZHar    C    T        0      0        2 
   1 chr1_180567623   Sample    C    T        0      0        2 
   1 chr1_180576489     AAsi    G    A      0.5      1        2 
   1 chr1_180576489     AKia    G    A        0      0        2 
   1 chr1_180576489     AOna    G    A        0      0        2 
   1 chr1_180576489     ASom    G    A        0      0        2 
   1 chr1_180576489     HCab    G    A        0      0        2 
   1 chr1_180576489     HPrz    G    A        0      0        2 
   1 chr1_180576489     ZBoe    G    A        0      0        2 
   1 chr1_180576489     ZGre    G    A        0      0        2 
   1 chr1_180576489     ZHar    G    A        0      0        2 
   1 chr1_180576489   Sample    G    A        1      2        2 
   1 chr1_180580488     AAsi    T    A        0      0        2 
   1 chr1_180580488     AKia    T    A        0      0        2 
   1 chr1_180580488     AOna    T    A        0      0        2 
   1 chr1_180580488     ASom    T    A        0      0        2 
   1 chr1_180580488     HCab    T    A        0      0        2 
   1 chr1_180580488     HPrz    T    A        0      0        2 
   1 chr1_180580488     ZBoe    T    A        0      0        2 
   1 chr1_180580488     ZGre    T    A        0      0        2 
   1 chr1_180580488     ZHar    T    A      0.5      1        2 
   1 chr1_180580488   Sample    T    A        0      0        2 
   1 chr1_180587912     AAsi    A    C      0.5      1        2 
   1 chr1_180587912     AKia    A    C        0      0        2 
   1 chr1_180587912     AOna    A    C        0      0        2 
   1 chr1_180587912     ASom    A    C        0      0        2 
   1 chr1_180587912     HCab    A    C        0      0        2 
   1 chr1_180587912     HPrz    A    C        0      0        2 
   1 chr1_180587912     ZBoe    A    C        0      0        2 
   1 chr1_180587912     ZGre    A    C        0      0        2 
   1 chr1_180587912     ZHar    A    C        0      0        2 
   1 chr1_180587912   Sample    A    C        0      0        2 
   1 chr1_180589887     AAsi    G    A      0.5      1        2 
   1 chr1_180589887     AKia    G    A        0      0        2 
   1 chr1_180589887     AOna    G    A        0      0        2 
   1 chr1_180589887     ASom    G    A        0      0        2 
   1 chr1_180589887     HCab    G    A        0      0        2 
   1 chr1_180589887     HPrz    G    A        0      0        2 
   1 chr1_180589887     ZBoe    G    A        0      0        2 
   1 chr1_180589887     ZGre    G    A        0      0        2 
   1 chr1_180589887     ZHar    G    A        0      0        2 
   1 chr1_180589887   Sample    G    A        0      0        2 
   1 chr1_180594766     AAsi    A    G        0      0        2 
   1 chr1_180594766     AKia    A    G        0      0        2 
   1 chr1_180594766     AOna    A    G        0      0        2 
   1 chr1_180594766     ASom    A    G        0      0        2 
   1 chr1_180594766     HCab    A    G        0      0        2 
   1 chr1_180594766     HPrz    A    G        0      0        2 
   1 chr1_180594766     ZBoe    A    G      0.5      1        2 
   1 chr1_180594766     ZGre    A    G        0      0        2 
   1 chr1_180594766     ZHar    A    G        0      0        2 
   1 chr1_180594766   Sample    A    G        0      0        2 
   1 chr1_180612619     AAsi    G    C        0      0        2 
   1 chr1_180612619     AKia    G    C        0      0        2 
   1 chr1_180612619     AOna    G    C        0      0        2 
   1 chr1_180612619     ASom    G    C        0      0        2 
   1 chr1_180612619     HCab    G    C        0      0        2 
   1 chr1_180612619     HPrz    G    C        1      2        2 
   1 chr1_180612619     ZBoe    G    C        0      0        2 
   1 chr1_180612619     ZGre    G    C        0      0        2 
   1 chr1_180612619     ZHar    G    C        0      0        2 
   1 chr1_180612619   Sample    G    C        0      0        2 
   1 chr1_180614540     AAsi    G    C        0      0        2 
   1 chr1_180614540     AKia    G    C        0      0        2 
   1 chr1_180614540     AOna    G    C        0      0        2 
   1 chr1_180614540     ASom    G    C        0      0        2 
   1 chr1_180614540     HCab    G    C        0      0        2 
   1 chr1_180614540     HPrz    G    C        0      0        2 
   1 chr1_180614540     ZBoe    G    C        0      0        2 
   1 chr1_180614540     ZGre    G    C        1      2        2 
   1 chr1_180614540     ZHar    G    C        0      0        2 
   1 chr1_180614540   Sample    G    C        0      0        2 
   1 chr1_180617020     AAsi    A    G        0      0        2 
   1 chr1_180617020     AKia    A    G        0      0        2 
   1 chr1_180617020     AOna    A    G        0      0        2 
   1 chr1_180617020     ASom    A    G        0      0        2 
   1 chr1_180617020     HCab    A    G        0      0        2 
   1 chr1_180617020     HPrz    A    G        0      0        2 
   1 chr1_180617020     ZBoe    A    G        0      0        2 
   1 chr1_180617020     ZGre    A    G        0      0        2 
   1 chr1_180617020     ZHar    A    G      0.5      1        2 
   1 chr1_180617020   Sample    A    G        0      0        2 
   1 chr1_180625362     AAsi    G    A        0      0        2 
   1 chr1_180625362     AKia    G    A        0      0        2 
   1 chr1_180625362     AOna    G    A        0      0        2 
   1 chr1_180625362     ASom    G    A        0      0        2 
   1 chr1_180625362     HCab    G    A        1      2        2 
   1 chr1_180625362     HPrz    G    A        0      0        2 
   1 chr1_180625362     ZBoe    G    A        0      0        2 
   1 chr1_180625362     ZGre    G    A        0      0        2 
   1 chr1_180625362     ZHar    G    A        0      0        2 
   1 chr1_180625362   Sample    G    A        0      0        2 
   1 chr1_180629371     AAsi    G    T        0      0        2 
   1 chr1_180629371     AKia    G    T        0      0        2 
   1 chr1_180629371     AOna    G    T        0      0        2 
   1 chr1_180629371     ASom    G    T        0      0        2 
   1 chr1_180629371     HCab    G    T        1      2        2 
   1 chr1_180629371     HPrz    G    T        1      2        2 
   1 chr1_180629371     ZBoe    G    T        0      0        2 
   1 chr1_180629371     ZGre    G    T        0      0        2 
   1 chr1_180629371     ZHar    G    T        0      0        2 
   1 chr1_180629371   Sample    G    T        0      0        2 
   1 chr1_180635694     AAsi    T    C        0      0        2 
   1 chr1_180635694     AKia    T    C      0.5      1        2 
   1 chr1_180635694     AOna    T    C        1      2        2 
   1 chr1_180635694     ASom    T    C        0      0        2 
   1 chr1_180635694     HCab    T    C        0      0        2 
   1 chr1_180635694     HPrz    T    C        0      0        2 
   1 chr1_180635694     ZBoe    T    C        0      0        2 
   1 chr1_180635694     ZGre    T    C        0      0        2 
   1 chr1_180635694     ZHar    T    C        0      0        2 
   1 chr1_180635694   Sample    T    C        0      0        2 
   1 chr1_180637732     AAsi    C    G        0      0        2 
   1 chr1_180637732     AKia    C    G        0      0        2 
   1 chr1_180637732     AOna    C    G        0      0        2 
   1 chr1_180637732     ASom    C    G        0      0        2 
   1 chr1_180637732     HCab    C    G        0      0        2 
   1 chr1_180637732     HPrz    C    G        0      0        2 
   1 chr1_180637732     ZBoe    C    G      0.5      1        2 
   1 chr1_180637732     ZGre    C    G        0      0        2 
   1 chr1_180637732     ZHar    C    G        0      0        2 
   1 chr1_180637732   Sample    C    G        0      0        2 
   1 chr1_180646942     AAsi    A    C        0      0        2 
   1 chr1_180646942     AKia    A    C        1      2        2 
   1 chr1_180646942     AOna    A    C        0      0        2 
   1 chr1_180646942     ASom    A    C        0      0        2 
   1 chr1_180646942     HCab    A    C        0      0        2 
   1 chr1_180646942     HPrz    A    C        0      0        2 
   1 chr1_180646942     ZBoe    A    C        0      0        2 
   1 chr1_180646942     ZGre    A    C        0      0        2 
   1 chr1_180646942     ZHar    A    C        0      0        2 
   1 chr1_180646942   Sample    A    C        0      0        2 
   1 chr1_180654865     AAsi    A    G        0      0        2 
   1 chr1_180654865     AKia    A    G        0      0        2 
   1 chr1_180654865     AOna    A    G        1      2        2 
   1 chr1_180654865     ASom    A    G        0      0        2 
   1 chr1_180654865     HCab    A    G        1      2        2 
   1 chr1_180654865     HPrz    A    G        1      2        2 
   1 chr1_180654865     ZBoe    A    G        0      0        2 
   1 chr1_180654865     ZGre    A    G        0      0        2 
   1 chr1_180654865     ZHar    A    G        0      0        2 
   1 chr1_180654865   Sample    A    G        0      0        2 
   1 chr1_180668411     AAsi    C    A        0      0        2 
   1 chr1_180668411     AKia    C    A        0      0        2 
   1 chr1_180668411     AOna    C    A        0      0        2 
   1 chr1_180668411     ASom    C    A        0      0        2 
   1 chr1_180668411     HCab    C    A        1      2        2 
   1 chr1_180668411     HPrz    C    A        0      0        2 
   1 chr1_180668411     ZBoe    C    A        0      0        2 
   1 chr1_180668411     ZGre    C    A        0      0        2 
   1 chr1_180668411     ZHar    C    A        0      0        2 
   1 chr1_180668411   Sample    C    A        0      0        2 
   1 chr1_180669301     AAsi    G    A        0      0        2 
   1 chr1_180669301     AKia    G    A        0      0        2 
   1 chr1_180669301     AOna    G    A        0      0        2 
   1 chr1_180669301     ASom    G    A        0      0        2 
   1 chr1_180669301     HCab    G    A        0      0        2 
   1 chr1_180669301     HPrz    G    A        0      0        2 
   1 chr1_180669301     ZBoe    G    A      0.5      1        2 
   1 chr1_180669301     ZGre    G    A        0      0        2 
   1 chr1_180669301     ZHar    G    A        1      2        2 
   1 chr1_180669301   Sample    G    A        0      0        2 
   1 chr1_180677107     AAsi    G    T        0      0        2 
   1 chr1_180677107     AKia    G    T        0      0        2 
   1 chr1_180677107     AOna    G    T        0      0        2 
   1 chr1_180677107     ASom    G    T        1      2        2 
   1 chr1_180677107     HCab    G    T        0      0        2 
   1 chr1_180677107     HPrz    G    T        0      0        2 
   1 chr1_180677107     ZBoe    G    T        0      0        2 
   1 chr1_180677107     ZGre    G    T        0      0        2 
   1 chr1_180677107     ZHar    G    T        0      0        2 
   1 chr1_180677107   Sample    G    T        0      0        2 
   1 chr1_180682830     AAsi    A    C        0      0        2 
   1 chr1_180682830     AKia    A    C        0      0        2 
   1 chr1_180682830     AOna    A    C        0      0        2 
   1 chr1_180682830     ASom    A    C        0      0        2 
   1 chr1_180682830     HCab    A    C        0      0        2 
   1 chr1_180682830     HPrz    A    C      0.5      1        2 
   1 chr1_180682830     ZBoe    A    C        0      0        2 
   1 chr1_180682830     ZGre    A    C        0      0        2 
   1 chr1_180682830     ZHar    A    C        0      0        2 
   1 chr1_180682830   Sample    A    C        0      0        2 
   1 chr1_180684429     AAsi    G    A        0      0        2 
   1 chr1_180684429     AKia    G    A        0      0        2 
   1 chr1_180684429     AOna    G    A        0      0        2 
   1 chr1_180684429     ASom    G    A        0      0        2 
   1 chr1_180684429     HCab    G    A        1      2        2 
   1 chr1_180684429     HPrz    G    A        1      2        2 
   1 chr1_180684429     ZBoe    G    A        0      0        2 
   1 chr1_180684429     ZGre    G    A        0      0        2 
   1 chr1_180684429     ZHar    G    A        0      0        2 
   1 chr1_180684429   Sample    G    A        0      0        2 
   1 chr1_180684863     AAsi    C    T        0      0        2 
   1 chr1_180684863     AKia    C    T        0      0        2 
   1 chr1_180684863     AOna    C    T        0      0        2 
   1 chr1_180684863     ASom    C    T        0      0        2 
   1 chr1_180684863     HCab    C    T        0      0        2 
   1 chr1_180684863     HPrz    C    T      0.5      1        2 
   1 chr1_180684863     ZBoe    C    T        0      0        2 
   1 chr1_180684863     ZGre    C    T        0      0        2 
   1 chr1_180684863     ZHar    C    T        0      0        2 
   1 chr1_180684863   Sample    C    T        0      0        2 
   1 chr1_180687941     AAsi    A    T        0      0        2 
   1 chr1_180687941     AKia    A    T        0      0        2 
   1 chr1_180687941     AOna    A    T        0      0        2 
   1 chr1_180687941     ASom    A    T        0      0        2 
   1 chr1_180687941     HCab    A    T        0      0        2 
   1 chr1_180687941     HPrz    A    T        0      0        2 
   1 chr1_180687941     ZBoe    A    T        0      0        2 
   1 chr1_180687941     ZGre    A    T      0.5      1        2 
   1 chr1_180687941     ZHar    A    T        0      0        2 
   1 chr1_180687941   Sample    A    T        0      0        2 
   1 chr1_180690804     AAsi    A    G        0      0        2 
   1 chr1_180690804     AKia    A    G        0      0        2 
   1 chr1_180690804     AOna    A    G        0      0        2 
   1 chr1_180690804     ASom    A    G        0      0        2 
   1 chr1_180690804     HCab    A    G        0      0        2 
   1 chr1_180690804     HPrz    A    G        0      0        2 
   1 chr1_180690804     ZBoe    A    G      0.5      1        2 
   1 chr1_180690804     ZGre    A    G        0      0        2 
   1 chr1_180690804     ZHar    A    G        0      0        2 
   1 chr1_180690804   Sample    A    G        0      0        2 
   1 chr1_180695737     AAsi    A    T        0      0        2 
   1 chr1_180695737     AKia    A    T        0      0        2 
   1 chr1_180695737     AOna    A    T        0      0        2 
   1 chr1_180695737     ASom    A    T        0      0        2 
   1 chr1_180695737     HCab    A    T        0      0        2 
   1 chr1_180695737     HPrz    A    T      0.5      1        2 
   1 chr1_180695737     ZBoe    A    T        0      0        2 
   1 chr1_180695737     ZGre    A    T        0      0        2 
   1 chr1_180695737     ZHar    A    T        0      0        2 
   1 chr1_180695737   Sample    A    T        0      0        2 
   1 chr1_180703974     AAsi    C    T        0      0        2 
   1 chr1_180703974     AKia    C    T        0      0        2 
   1 chr1_180703974     AOna    C    T        0      0        2 
   1 chr1_180703974     ASom    C    T        0      0        2 
   1 chr1_180703974     HCab    C    T        0      0        2 
   1 chr1_180703974     HPrz    C    T        0      0        2 
   1 chr1_180703974     ZBoe    C    T        0      0        2 
   1 chr1_180703974     ZGre    C    T        0      0        2 
   1 chr1_180703974     ZHar    C    T      0.5      1        2 
   1 chr1_180703974   Sample    C    T        0      0        2 
   1 chr1_180707141     AAsi    T    G        0      0        2 
   1 chr1_180707141     AKia    T    G        0      0        2 
   1 chr1_180707141     AOna    T    G        0      0        2 
   1 chr1_180707141     ASom    T    G        0      0        2 
   1 chr1_180707141     HCab    T    G        0      0        2 
   1 chr1_180707141     HPrz    T    G        0      0        2 
   1 chr1_180707141     ZBoe    T    G        0      0        2 
   1 chr1_180707141     ZGre    T    G        1      2        2 
   1 chr1_180707141     ZHar    T    G        0      0        2 
   1 chr1_180707141   Sample    T    G        0      0        2 
   1 chr1_180707747     AAsi    T    C        0      0        2 
   1 chr1_180707747     AKia    T    C        0      0        2 
   1 chr1_180707747     AOna    T    C        0      0        2 
   1 chr1_180707747     ASom    T    C        0      0        2 
   1 chr1_180707747     HCab    T    C        1      2        2 
   1 chr1_180707747     HPrz    T    C        1      2        2 
   1 chr1_180707747     ZBoe    T    C        0      0        2 
   1 chr1_180707747     ZGre    T    C        0      0        2 
   1 chr1_180707747     ZHar    T    C        0      0        2 
   1 chr1_180707747   Sample    T    C        0      0        2 
   1 chr1_180712324     AAsi    T    A        0      0        2 
   1 chr1_180712324     AKia    T    A        0      0        2 
   1 chr1_180712324     AOna    T    A        0      0        2 
   1 chr1_180712324     ASom    T    A        0      0        2 
   1 chr1_180712324     HCab    T    A        0      0        2 
   1 chr1_180712324     HPrz    T    A        0      0        2 
   1 chr1_180712324     ZBoe    T    A        0      0        2 
   1 chr1_180712324     ZGre    T    A        0      0        2 
   1 chr1_180712324     ZHar    T    A        1      2        2 
   1 chr1_180712324   Sample    T    A        0      0        2 
   1 chr1_180713252     AAsi    T    C        0      0        2 
   1 chr1_180713252     AKia    T    C        0      0        2 
   1 chr1_180713252     AOna    T    C        0      0        2 
   1 chr1_180713252     ASom    T    C        1      2        2 
   1 chr1_180713252     HCab    T    C        1      2        2 
   1 chr1_180713252     HPrz    T    C        1      2        2 
   1 chr1_180713252     ZBoe    T    C        0      0        2 
   1 chr1_180713252     ZGre    T    C        0      0        2 
   1 chr1_180713252     ZHar    T    C        0      0        2 
   1 chr1_180713252   Sample    T    C        0      0        2 
   1 chr1_180714626     AAsi    C    T        0      0        2 
   1 chr1_180714626     AKia    C    T        0      0        2 
   1 chr1_180714626     AOna    C    T        0      0        2 
   1 chr1_180714626     ASom    C    T        0      0        2 
   1 chr1_180714626     HCab    C    T        0      0        2 
   1 chr1_180714626     HPrz    C    T        1      2        2 
   1 chr1_180714626     ZBoe    C    T        0      0        2 
   1 chr1_180714626     ZGre    C    T        0      0        2 
   1 chr1_180714626     ZHar    C    T        0      0        2 
   1 chr1_180714626   Sample    C    T        0      0        2 
   1 chr1_180715128     AAsi    C    T        0      0        2 
   1 chr1_180715128     AKia    C    T        0      0        2 
   1 chr1_180715128     AOna    C    T        1      2        2 
   1 chr1_180715128     ASom    C    T        0      0        2 
   1 chr1_180715128     HCab    C    T        0      0        2 
   1 chr1_180715128     HPrz    C    T        0      0        2 
   1 chr1_180715128     ZBoe    C    T        0      0        2 
   1 chr1_180715128     ZGre    C    T        0      0        2 
   1 chr1_180715128     ZHar    C    T        0      0        2 
   1 chr1_180715128   Sample    C    T        0      0        2 
   1 chr1_180728839     AAsi    T    C        0      0        2 
   1 chr1_180728839     AKia    T    C        0      0        2 
   1 chr1_180728839     AOna    T    C        0      0        2 
   1 chr1_180728839     ASom    T    C        0      0        2 
   1 chr1_180728839     HCab    T    C        0      0        2 
   1 chr1_180728839     HPrz    T    C        0      0        2 
   1 chr1_180728839     ZBoe    T    C      0.5      1        2 
   1 chr1_180728839     ZGre    T    C        0      0        2 
   1 chr1_180728839     ZHar    T    C        0      0        2 
   1 chr1_180728839   Sample    T    C        0      0        2 
   1 chr1_180731453     AAsi    C    T        0      0        2 
   1 chr1_180731453     AKia    C    T        0      0        2 
   1 chr1_180731453     AOna    C    T        0      0        2 
   1 chr1_180731453     ASom    C    T        0      0        2 
   1 chr1_180731453     HCab    C    T        1      2        2 
   1 chr1_180731453     HPrz    C    T        1      2        2 
   1 chr1_180731453     ZBoe    C    T        0      0        2 
   1 chr1_180731453     ZGre    C    T        0      0        2 
   1 chr1_180731453     ZHar    C    T        0      0        2 
   1 chr1_180731453   Sample    C    T        0      0        2 
   1 chr1_180732747     AAsi    T    C        0      0        2 
   1 chr1_180732747     AKia    T    C        0      0        2 
   1 chr1_180732747     AOna    T    C        0      0        2 
   1 chr1_180732747     ASom    T    C        0      0        2 
   1 chr1_180732747     HCab    T    C        1      2        2 
   1 chr1_180732747     HPrz    T    C        1      2        2 
   1 chr1_180732747     ZBoe    T    C        0      0        2 
   1 chr1_180732747     ZGre    T    C        0      0        2 
   1 chr1_180732747     ZHar    T    C        0      0        2 
   1 chr1_180732747   Sample    T    C        0      0        2 
   1 chr1_180738082     AAsi    T    G        0      0        2 
   1 chr1_180738082     AKia    T    G        0      0        2 
   1 chr1_180738082     AOna    T    G        1      2        2 
   1 chr1_180738082     ASom    T    G        0      0        2 
   1 chr1_180738082     HCab    T    G        0      0        2 
   1 chr1_180738082     HPrz    T    G        0      0        2 
   1 chr1_180738082     ZBoe    T    G        0      0        2 
   1 chr1_180738082     ZGre    T    G        0      0        2 
   1 chr1_180738082     ZHar    T    G        0      0        2 
   1 chr1_180738082   Sample    T    G        0      0        2 
   1 chr1_180740361     AAsi    A    G        0      0        2 
   1 chr1_180740361     AKia    A    G      0.5      1        2 
   1 chr1_180740361     AOna    A    G        0      0        2 
   1 chr1_180740361     ASom    A    G        0      0        2 
   1 chr1_180740361     HCab    A    G        0      0        2 
   1 chr1_180740361     HPrz    A    G        0      0        2 
   1 chr1_180740361     ZBoe    A    G      0.5      1        2 
   1 chr1_180740361     ZGre    A    G        0      0        2 
   1 chr1_180740361     ZHar    A    G        1      2        2 
   1 chr1_180740361   Sample    A    G        0      0        2 
   1 chr1_180747042     AAsi    C    T        0      0        2 
   1 chr1_180747042     AKia    C    T        0      0        2 
   1 chr1_180747042     AOna    C    T        0      0        2 
   1 chr1_180747042     ASom    C    T        0      0        2 
   1 chr1_180747042     HCab    C    T        0      0        2 
   1 chr1_180747042     HPrz    C    T        0      0        2 
   1 chr1_180747042     ZBoe    C    T        0      0        2 
   1 chr1_180747042     ZGre    C    T        1      2        2 
   1 chr1_180747042     ZHar    C    T        0      0        2 
   1 chr1_180747042   Sample    C    T        0      0        2 
   1 chr1_180748291     AAsi    G    A        0      0        2 
   1 chr1_180748291     AKia    G    A        0      0        2 
   1 chr1_180748291     AOna    G    A        0      0        2 
   1 chr1_180748291     ASom    G    A        0      0        2 
   1 chr1_180748291     HCab    G    A        0      0        2 
   1 chr1_180748291     HPrz    G    A      0.5      1        2 
   1 chr1_180748291     ZBoe    G    A        0      0        2 
   1 chr1_180748291     ZGre    G    A        0      0        2 
   1 chr1_180748291     ZHar    G    A        0      0        2 
   1 chr1_180748291   Sample    G    A        0      0        2 
   1 chr1_180751009     AAsi    C    T        0      0        2 
   1 chr1_180751009     AKia    C    T        0      0        2 
   1 chr1_180751009     AOna    C    T        0      0        2 
   1 chr1_180751009     ASom    C    T        0      0        2 
   1 chr1_180751009     HCab    C    T        1      2        2 
   1 chr1_180751009     HPrz    C    T        1      2        2 
   1 chr1_180751009     ZBoe    C    T        0      0        2 
   1 chr1_180751009     ZGre    C    T        0      0        2 
   1 chr1_180751009     ZHar    C    T        0      0        2 
   1 chr1_180751009   Sample    C    T        0      0        2 
   1 chr1_180770933     AAsi    T    C        0      0        2 
   1 chr1_180770933     AKia    T    C        0      0        2 
   1 chr1_180770933     AOna    T    C      0.5      1        2 
   1 chr1_180770933     ASom    T    C        0      0        2 
   1 chr1_180770933     HCab    T    C        0      0        2 
   1 chr1_180770933     HPrz    T    C        0      0        2 
   1 chr1_180770933     ZBoe    T    C        0      0        2 
   1 chr1_180770933     ZGre    T    C        0      0        2 
   1 chr1_180770933     ZHar    T    C        0      0        2 
   1 chr1_180770933   Sample    T    C        0      0        2 
   1 chr1_180785606     AAsi    A    G        0      0        2 
   1 chr1_180785606     AKia    A    G        0      0        2 
   1 chr1_180785606     AOna    A    G        0      0        2 
   1 chr1_180785606     ASom    A    G        0      0        2 
   1 chr1_180785606     HCab    A    G        1      2        2 
   1 chr1_180785606     HPrz    A    G      0.5      1        2 
   1 chr1_180785606     ZBoe    A    G        0      0        2 
   1 chr1_180785606     ZGre    A    G        0      0        2 
   1 chr1_180785606     ZHar    A    G        0      0        2 
   1 chr1_180785606   Sample    A    G        0      0        2 
   1 chr1_180785636     AAsi    A    G        0      0        2 
   1 chr1_180785636     AKia    A    G        1      2        2 
   1 chr1_180785636     AOna    A    G        0      0        2 
   1 chr1_180785636     ASom    A    G        0      0        2 
   1 chr1_180785636     HCab    A    G        0      0        2 
   1 chr1_180785636     HPrz    A    G        0      0        2 
   1 chr1_180785636     ZBoe    A    G        0      0        2 
   1 chr1_180785636     ZGre    A    G        0      0        2 
   1 chr1_180785636     ZHar    A    G        0      0        2 
   1 chr1_180785636   Sample    A    G        0      0        2 
   1 chr1_180792234     AAsi    G    T        0      0        2 
   1 chr1_180792234     AKia    G    T        0      0        2 
   1 chr1_180792234     AOna    G    T        0      0        2 
   1 chr1_180792234     ASom    G    T        0      0        2 
   1 chr1_180792234     HCab    G    T        1      2        2 
   1 chr1_180792234     HPrz    G    T        1      2        2 
   1 chr1_180792234     ZBoe    G    T        0      0        2 
   1 chr1_180792234     ZGre    G    T        0      0        2 
   1 chr1_180792234     ZHar    G    T        0      0        2 
   1 chr1_180792234   Sample    G    T        0      0        2 
   1 chr1_180793295     AAsi    T    C        0      0        2 
   1 chr1_180793295     AKia    T    C        0      0        2 
   1 chr1_180793295     AOna    T    C        0      0        2 
   1 chr1_180793295     ASom    T    C        0      0        2 
   1 chr1_180793295     HCab    T    C        1      2        2 
   1 chr1_180793295     HPrz    T    C      0.5      1        2 
   1 chr1_180793295     ZBoe    T    C        0      0        2 
   1 chr1_180793295     ZGre    T    C        0      0        2 
   1 chr1_180793295     ZHar    T    C        0      0        2 
   1 chr1_180793295   Sample    T    C        0      0        2 
   1 chr1_180793754     AAsi    T    C        0      0        2 
   1 chr1_180793754     AKia    T    C        0      0        2 
   1 chr1_180793754     AOna    T    C        0      0        2 
   1 chr1_180793754     ASom    T    C        0      0        2 
   1 chr1_180793754     HCab    T    C        0      0        2 
   1 chr1_180793754     HPrz    T    C        0      0        2 
   1 chr1_180793754     ZBoe    T    C        0      0        2 
   1 chr1_180793754     ZGre    T    C        0      0        2 
   1 chr1_180793754     ZHar    T    C      0.5      1        2 
   1 chr1_180793754   Sample    T    C        0      0        2 
   1 chr1_180798425     AAsi    T    C        0      0        2 
   1 chr1_180798425     AKia    T    C        0      0        2 
   1 chr1_180798425     AOna    T    C        1      2        2 
   1 chr1_180798425     ASom    T    C        0      0        2 
   1 chr1_180798425     HCab    T    C        0      0        2 
   1 chr1_180798425     HPrz    T    C        0      0        2 
   1 chr1_180798425     ZBoe    T    C        0      0        2 
   1 chr1_180798425     ZGre    T    C        0      0        2 
   1 chr1_180798425     ZHar    T    C        0      0        2 
   1 chr1_180798425   Sample    T    C        0      0        2 
   1 chr1_180821054     AAsi    A    G        0      0        2 
   1 chr1_180821054     AKia    A    G        0      0        2 
   1 chr1_180821054     AOna    A    G        0      0        2 
   1 chr1_180821054     ASom    A    G        0      0        2 
   1 chr1_180821054     HCab    A    G        1      2        2 
   1 chr1_180821054     HPrz    A    G        1      2        2 
   1 chr1_180821054     ZBoe    A    G        0      0        2 
   1 chr1_180821054     ZGre    A    G        0      0        2 
   1 chr1_180821054     ZHar    A    G        0      0        2 
   1 chr1_180821054   Sample    A    G        0      0        2 
   1 chr1_180822389     AAsi    T    C      0.5      1        2 
   1 chr1_180822389     AKia    T    C        0      0        2 
   1 chr1_180822389     AOna    T    C        0      0        2 
   1 chr1_180822389     ASom    T    C        0      0        2 
   1 chr1_180822389     HCab    T    C        0      0        2 
   1 chr1_180822389     HPrz    T    C        0      0        2 
   1 chr1_180822389     ZBoe    T    C        0      0        2 
   1 chr1_180822389     ZGre    T    C        0      0        2 
   1 chr1_180822389     ZHar    T    C        0      0        2 
   1 chr1_180822389   Sample    T    C        0      0        2 
   1 chr1_180823536     AAsi    G    A        0      0        2 
   1 chr1_180823536     AKia    G    A        0      0        2 
   1 chr1_180823536     AOna    G    A        0      0        2 
   1 chr1_180823536     ASom    G    A        0      0        2 
   1 chr1_180823536     HCab    G    A        0      0        2 
   1 chr1_180823536     HPrz    G    A        0      0        2 
   1 chr1_180823536     ZBoe    G    A        0      0        2 
   1 chr1_180823536     ZGre    G    A        0      0        2 
   1 chr1_180823536     ZHar    G    A        1      2        2 
   1 chr1_180823536   Sample    G    A        0      0        2 
   1 chr1_180829793     AAsi    T    C        0      0        2 
   1 chr1_180829793     AKia    T    C        0      0        2 
   1 chr1_180829793     AOna    T    C        0      0        2 
   1 chr1_180829793     ASom    T    C        0      0        2 
   1 chr1_180829793     HCab    T    C        1      2        2 
   1 chr1_180829793     HPrz    T    C        1      2        2 
   1 chr1_180829793     ZBoe    T    C        0      0        2 
   1 chr1_180829793     ZGre    T    C        0      0        2 
   1 chr1_180829793     ZHar    T    C        0      0        2 
   1 chr1_180829793   Sample    T    C        0      0        2 
   1 chr1_180830022     AAsi    A    T        0      0        2 
   1 chr1_180830022     AKia    A    T        0      0        2 
   1 chr1_180830022     AOna    A    T        0      0        2 
   1 chr1_180830022     ASom    A    T        0      0        2 
   1 chr1_180830022     HCab    A    T        1      2        2 
   1 chr1_180830022     HPrz    A    T        1      2        2 
   1 chr1_180830022     ZBoe    A    T        0      0        2 
   1 chr1_180830022     ZGre    A    T        0      0        2 
   1 chr1_180830022     ZHar    A    T        0      0        2 
   1 chr1_180830022   Sample    A    T        0      0        2 
   1 chr1_180832416     AAsi    C    T        0      0        2 
   1 chr1_180832416     AKia    C    T      0.5      1        2 
   1 chr1_180832416     AOna    C    T        1      2        2 
   1 chr1_180832416     ASom    C    T        0      0        2 
   1 chr1_180832416     HCab    C    T        0      0        2 
   1 chr1_180832416     HPrz    C    T        0      0        2 
   1 chr1_180832416     ZBoe    C    T        0      0        2 
   1 chr1_180832416     ZGre    C    T        0      0        2 
   1 chr1_180832416     ZHar    C    T        0      0        2 
   1 chr1_180832416   Sample    C    T        0      0        2 
   1 chr1_180855396     AAsi    G    A        0      0        2 
   1 chr1_180855396     AKia    G    A        0      0        2 
   1 chr1_180855396     AOna    G    A        0      0        2 
   1 chr1_180855396     ASom    G    A        0      0        2 
   1 chr1_180855396     HCab    G    A        1      2        2 
   1 chr1_180855396     HPrz    G    A        1      2        2 
   1 chr1_180855396     ZBoe    G    A        0      0        2 
   1 chr1_180855396     ZGre    G    A        0      0        2 
   1 chr1_180855396     ZHar    G    A        0      0        2 
   1 chr1_180855396   Sample    G    A        0      0        2 
   1 chr1_180861261     AAsi    T    C        0      0        2 
   1 chr1_180861261     AKia    T    C        0      0        2 
   1 chr1_180861261     AOna    T    C        0      0        2 
   1 chr1_180861261     ASom    T    C        0      0        2 
   1 chr1_180861261     HCab    T    C        0      0        2 
   1 chr1_180861261     HPrz    T    C        0      0        2 
   1 chr1_180861261     ZBoe    T    C        0      0        2 
   1 chr1_180861261     ZGre    T    C        1      2        2 
   1 chr1_180861261     ZHar    T    C        0      0        2 
   1 chr1_180861261   Sample    T    C        0      0        2 
   1 chr1_180866209     AAsi    G    A        0      0        2 
   1 chr1_180866209     AKia    G    A        0      0        2 
   1 chr1_180866209     AOna    G    A        0      0        2 
   1 chr1_180866209     ASom    G    A        0      0        2 
   1 chr1_180866209     HCab    G    A        0      0        2 
   1 chr1_180866209     HPrz    G    A        0      0        2 
   1 chr1_180866209     ZBoe    G    A        0      0        2 
   1 chr1_180866209     ZGre    G    A        0      0        2 
   1 chr1_180866209     ZHar    G    A        1      2        2 
   1 chr1_180866209   Sample    G    A        0      0        2 
   1 chr1_180874755     AAsi    G    T        0      0        2 
   1 chr1_180874755     AKia    G    T        0      0        2 
   1 chr1_180874755     AOna    G    T        0      0        2 
   1 chr1_180874755     ASom    G    T        0      0        2 
   1 chr1_180874755     HCab    G    T        0      0        2 
   1 chr1_180874755     HPrz    G    T        0      0        2 
   1 chr1_180874755     ZBoe    G    T        0      0        2 
   1 chr1_180874755     ZGre    G    T        0      0        2 
   1 chr1_180874755     ZHar    G    T        1      2        2 
   1 chr1_180874755   Sample    G    T        0      0        2 
   1 chr1_180889788     AAsi    G    A        0      0        2 
   1 chr1_180889788     AKia    G    A        0      0        2 
   1 chr1_180889788     AOna    G    A        0      0        2 
   1 chr1_180889788     ASom    G    A        0      0        2 
   1 chr1_180889788     HCab    G    A        0      0        2 
   1 chr1_180889788     HPrz    G    A        0      0        2 
   1 chr1_180889788     ZBoe    G    A      0.5      1        2 
   1 chr1_180889788     ZGre    G    A        0      0        2 
   1 chr1_180889788     ZHar    G    A        0      0        2 
   1 chr1_180889788   Sample    G    A        0      0        2 
   1 chr1_180893926     AAsi    T    A        0      0        2 
   1 chr1_180893926     AKia    T    A        0      0        2 
   1 chr1_180893926     AOna    T    A        0      0        2 
   1 chr1_180893926     ASom    T    A        0      0        2 
   1 chr1_180893926     HCab    T    A        0      0        2 
   1 chr1_180893926     HPrz    T    A      0.5      1        2 
   1 chr1_180893926     ZBoe    T    A        0      0        2 
   1 chr1_180893926     ZGre    T    A        0      0        2 
   1 chr1_180893926     ZHar    T    A        0      0        2 
   1 chr1_180893926   Sample    T    A        0      0        2 
   1 chr1_180905990     AAsi    T    G        0      0        2 
   1 chr1_180905990     AKia    T    G        0      0        2 
   1 chr1_180905990     AOna    T    G        0      0        2 
   1 chr1_180905990     ASom    T    G        0      0        2 
   1 chr1_180905990     HCab    T    G        0      0        2 
   1 chr1_180905990     HPrz    T    G        0      0        2 
   1 chr1_180905990     ZBoe    T    G        0      0        2 
   1 chr1_180905990     ZGre    T    G        0      0        2 
   1 chr1_180905990     ZHar    T    G        1      2        2 
   1 chr1_180905990   Sample    T    G        0      0        2 
   1 chr1_180906020     AAsi    T    C        0      0        2 
   1 chr1_180906020     AKia    T    C      0.5      1        2 
   1 chr1_180906020     AOna    T    C      0.5      1        2 
   1 chr1_180906020     ASom    T    C        0      0        2 
   1 chr1_180906020     HCab    T    C        0      0        2 
   1 chr1_180906020     HPrz    T    C        0      0        2 
   1 chr1_180906020     ZBoe    T    C        0      0        2 
   1 chr1_180906020     ZGre    T    C        0      0        2 
   1 chr1_180906020     ZHar    T    C        0      0        2 
   1 chr1_180906020   Sample    T    C        0      0        2 
   1 chr1_180914601     AAsi    C    T        0      0        2 
   1 chr1_180914601     AKia    C    T        0      0        2 
   1 chr1_180914601     AOna    C    T        0      0        2 
   1 chr1_180914601     ASom    C    T        0      0        2 
   1 chr1_180914601     HCab    C    T        0      0        2 
   1 chr1_180914601     HPrz    C    T        0      0        2 
   1 chr1_180914601     ZBoe    C    T        1      2        2 
   1 chr1_180914601     ZGre    C    T        1      2        2 
   1 chr1_180914601     ZHar    C    T        1      2        2 
   1 chr1_180914601   Sample    C    T        0      0        2 
   1 chr1_180927795     AAsi    C    T        0      0        2 
   1 chr1_180927795     AKia    C    T        0      0        2 
   1 chr1_180927795     AOna    C    T        1      2        2 
   1 chr1_180927795     ASom    C    T        0      0        2 
   1 chr1_180927795     HCab    C    T        0      0        2 
   1 chr1_180927795     HPrz    C    T        0      0        2 
   1 chr1_180927795     ZBoe    C    T        0      0        2 
   1 chr1_180927795     ZGre    C    T        0      0        2 
   1 chr1_180927795     ZHar    C    T        0      0        2 
   1 chr1_180927795   Sample    C    T        0      0        2 
   1 chr1_180927914     AAsi    T    C        0      0        2 
   1 chr1_180927914     AKia    T    C        0      0        2 
   1 chr1_180927914     AOna    T    C        0      0        2 
   1 chr1_180927914     ASom    T    C        0      0        2 
   1 chr1_180927914     HCab    T    C        0      0        2 
   1 chr1_180927914     HPrz    T    C        0      0        2 
   1 chr1_180927914     ZBoe    T    C      0.5      1        2 
   1 chr1_180927914     ZGre    T    C        0      0        2 
   1 chr1_180927914     ZHar    T    C        0      0        2 
   1 chr1_180927914   Sample    T    C        0      0        2 
   1 chr1_180929904     AAsi    G    A        0      0        2 
   1 chr1_180929904     AKia    G    A        0      0        2 
   1 chr1_180929904     AOna    G    A        0      0        2 
   1 chr1_180929904     ASom    G    A        0      0        2 
   1 chr1_180929904     HCab    G    A        1      2        2 
   1 chr1_180929904     HPrz    G    A        1      2        2 
   1 chr1_180929904     ZBoe    G    A        0      0        2 
   1 chr1_180929904     ZGre    G    A        0      0        2 
   1 chr1_180929904     ZHar    G    A        0      0        2 
   1 chr1_180929904   Sample    G    A        0      0        2 
   1 chr1_180934975     AAsi    C    T        0      0        2 
   1 chr1_180934975     AKia    C    T        0      0        2 
   1 chr1_180934975     AOna    C    T        0      0        2 
   1 chr1_180934975     ASom    C    T        0      0        2 
   1 chr1_180934975     HCab    C    T        0      0        2 
   1 chr1_180934975     HPrz    C    T        0      0        2 
   1 chr1_180934975     ZBoe    C    T        0      0        2 
   1 chr1_180934975     ZGre    C    T        1      2        2 
   1 chr1_180934975     ZHar    C    T        0      0        2 
   1 chr1_180934975   Sample    C    T        0      0        2 
   1 chr1_180939684     AAsi    G    A        0      0        2 
   1 chr1_180939684     AKia    G    A        0      0        2 
   1 chr1_180939684     AOna    G    A        1      2        2 
   1 chr1_180939684     ASom    G    A        0      0        2 
   1 chr1_180939684     HCab    G    A        0      0        2 
   1 chr1_180939684     HPrz    G    A        0      0        2 
   1 chr1_180939684     ZBoe    G    A        1      2        2 
   1 chr1_180939684     ZGre    G    A        1      2        2 
   1 chr1_180939684     ZHar    G    A        1      2        2 
   1 chr1_180939684   Sample    G    A        0      0        2 
   1 chr1_180941839     AAsi    G    A        0      0        2 
   1 chr1_180941839     AKia    G    A        0      0        2 
   1 chr1_180941839     AOna    G    A        0      0        2 
   1 chr1_180941839     ASom    G    A        0      0        2 
   1 chr1_180941839     HCab    G    A        0      0        2 
   1 chr1_180941839     HPrz    G    A      0.5      1        2 
   1 chr1_180941839     ZBoe    G    A        0      0        2 
   1 chr1_180941839     ZGre    G    A        0      0        2 
   1 chr1_180941839     ZHar    G    A        0      0        2 
   1 chr1_180941839   Sample    G    A        0      0        2 
   1 chr1_180947919     AAsi    A    G        0      0        2 
   1 chr1_180947919     AKia    A    G        0      0        2 
   1 chr1_180947919     AOna    A    G        0      0        2 
   1 chr1_180947919     ASom    A    G        0      0        2 
   1 chr1_180947919     HCab    A    G        1      2        2 
   1 chr1_180947919     HPrz    A    G        1      2        2 
   1 chr1_180947919     ZBoe    A    G        0      0        2 
   1 chr1_180947919     ZGre    A    G        0      0        2 
   1 chr1_180947919     ZHar    A    G        0      0        2 
   1 chr1_180947919   Sample    A    G        0      0        2 
   1 chr1_180949520     AAsi    G    A      0.5      1        2 
   1 chr1_180949520     AKia    G    A        0      0        2 
   1 chr1_180949520     AOna    G    A        0      0        2 
   1 chr1_180949520     ASom    G    A        0      0        2 
   1 chr1_180949520     HCab    G    A        0      0        2 
   1 chr1_180949520     HPrz    G    A        0      0        2 
   1 chr1_180949520     ZBoe    G    A        0      0        2 
   1 chr1_180949520     ZGre    G    A        0      0        2 
   1 chr1_180949520     ZHar    G    A        0      0        2 
   1 chr1_180949520   Sample    G    A        0      0        2 
   1 chr1_180954218     AAsi    A    C        0      0        2 
   1 chr1_180954218     AKia    A    C        0      0        2 
   1 chr1_180954218     AOna    A    C      0.5      1        2 
   1 chr1_180954218     ASom    A    C        0      0        2 
   1 chr1_180954218     HCab    A    C        0      0        2 
   1 chr1_180954218     HPrz    A    C        0      0        2 
   1 chr1_180954218     ZBoe    A    C        0      0        2 
   1 chr1_180954218     ZGre    A    C        0      0        2 
   1 chr1_180954218     ZHar    A    C        0      0        2 
   1 chr1_180954218   Sample    A    C        0      0        2 
   1 chr1_180956692     AAsi    A    G        0      0        2 
   1 chr1_180956692     AKia    A    G        0      0        2 
   1 chr1_180956692     AOna    A    G        0      0        2 
   1 chr1_180956692     ASom    A    G        0      0        2 
   1 chr1_180956692     HCab    A    G        0      0        2 
   1 chr1_180956692     HPrz    A    G        0      0        2 
   1 chr1_180956692     ZBoe    A    G      0.5      1        2 
   1 chr1_180956692     ZGre    A    G        0      0        2 
   1 chr1_180956692     ZHar    A    G        0      0        2 
   1 chr1_180956692   Sample    A    G        0      0        2 
   1 chr1_180960400     AAsi    A    G      0.5      1        2 
   1 chr1_180960400     AKia    A    G        0      0        2 
   1 chr1_180960400     AOna    A    G        0      0        2 
   1 chr1_180960400     ASom    A    G        0      0        2 
   1 chr1_180960400     HCab    A    G        0      0        2 
   1 chr1_180960400     HPrz    A    G        0      0        2 
   1 chr1_180960400     ZBoe    A    G        0      0        2 
   1 chr1_180960400     ZGre    A    G        0      0        2 
   1 chr1_180960400     ZHar    A    G        0      0        2 
   1 chr1_180960400   Sample    A    G        0      0        2 
   1 chr1_180961616     AAsi    A    C        0      0        2 
   1 chr1_180961616     AKia    A    C        0      0        2 
   1 chr1_180961616     AOna    A    C        0      0        2 
   1 chr1_180961616     ASom    A    C        0      0        2 
   1 chr1_180961616     HCab    A    C        0      0        2 
   1 chr1_180961616     HPrz    A    C        0      0        2 
   1 chr1_180961616     ZBoe    A    C        0      0        2 
   1 chr1_180961616     ZGre    A    C        1      2        2 
   1 chr1_180961616     ZHar    A    C        1      2        2 
   1 chr1_180961616   Sample    A    C        0      0        2 
   1 chr1_180970219     AAsi    C    T        0      0        2 
   1 chr1_180970219     AKia    C    T        0      0        2 
   1 chr1_180970219     AOna    C    T        0      0        2 
   1 chr1_180970219     ASom    C    T        0      0        2 
   1 chr1_180970219     HCab    C    T        1      2        2 
   1 chr1_180970219     HPrz    C    T        0      0        2 
   1 chr1_180970219     ZBoe    C    T        0      0        2 
   1 chr1_180970219     ZGre    C    T        0      0        2 
   1 chr1_180970219     ZHar    C    T        0      0        2 
   1 chr1_180970219   Sample    C    T        0      0        2 
   1 chr1_180982533     AAsi    A    G        0      0        2 
   1 chr1_180982533     AKia    A    G        0      0        2 
   1 chr1_180982533     AOna    A    G        0      0        2 
   1 chr1_180982533     ASom    A    G        0      0        2 
   1 chr1_180982533     HCab    A    G        0      0        2 
   1 chr1_180982533     HPrz    A    G        0      0        2 
   1 chr1_180982533     ZBoe    A    G        0      0        2 
   1 chr1_180982533     ZGre    A    G        1      2        2 
   1 chr1_180982533     ZHar    A    G        0      0        2 
   1 chr1_180982533   Sample    A    G        0      0        2 
   1 chr1_180992484     AAsi    C    T        0      0        2 
   1 chr1_180992484     AKia    C    T        0      0        2 
   1 chr1_180992484     AOna    C    T      0.5      1        2 
   1 chr1_180992484     ASom    C    T        0      0        2 
   1 chr1_180992484     HCab    C    T        0      0        2 
   1 chr1_180992484     HPrz    C    T        0      0        2 
   1 chr1_180992484     ZBoe    C    T        0      0        2 
   1 chr1_180992484     ZGre    C    T        0      0        2 
   1 chr1_180992484     ZHar    C    T        0      0        2 
   1 chr1_180992484   Sample    C    T        0      0        2 
   1 chr1_181019990     AAsi    G    T        0      0        2 
   1 chr1_181019990     AKia    G    T        0      0        2 
   1 chr1_181019990     AOna    G    T        0      0        2 
   1 chr1_181019990     ASom    G    T        0      0        2 
   1 chr1_181019990     HCab    G    T        1      2        2 
   1 chr1_181019990     HPrz    G    T        1      2        2 
   1 chr1_181019990     ZBoe    G    T        0      0        2 
   1 chr1_181019990     ZGre    G    T        0      0        2 
   1 chr1_181019990     ZHar    G    T        0      0        2 
   1 chr1_181019990   Sample    G    T        0      0        2 
   1 chr1_181026202     AAsi    G    A        0      0        2 
   1 chr1_181026202     AKia    G    A        0      0        2 
   1 chr1_181026202     AOna    G    A        0      0        2 
   1 chr1_181026202     ASom    G    A        0      0        2 
   1 chr1_181026202     HCab    G    A        0      0        2 
   1 chr1_181026202     HPrz    G    A        0      0        2 
   1 chr1_181026202     ZBoe    G    A        0      0        2 
   1 chr1_181026202     ZGre    G    A        1      2        2 
   1 chr1_181026202     ZHar    G    A        0      0        2 
   1 chr1_181026202   Sample    G    A        0      0        2 
   1 chr1_181036779     AAsi    C    T        0      0        2 
   1 chr1_181036779     AKia    C    T      0.5      1        2 
   1 chr1_181036779     AOna    C    T        0      0        2 
   1 chr1_181036779     ASom    C    T        0      0        2 
   1 chr1_181036779     HCab    C    T        0      0        2 
   1 chr1_181036779     HPrz    C    T        0      0        2 
   1 chr1_181036779     ZBoe    C    T        0      0        2 
   1 chr1_181036779     ZGre    C    T        0      0        2 
   1 chr1_181036779     ZHar    C    T        0      0        2 
   1 chr1_181036779   Sample    C    T        0      0        2 
   1 chr1_181039010     AAsi    T    C        0      0        2 
   1 chr1_181039010     AKia    T    C        0      0        2 
   1 chr1_181039010     AOna    T    C      0.5      1        2 
   1 chr1_181039010     ASom    T    C        0      0        2 
   1 chr1_181039010     HCab    T    C        0      0        2 
   1 chr1_181039010     HPrz    T    C        0      0        2 
   1 chr1_181039010     ZBoe    T    C        0      0        2 
   1 chr1_181039010     ZGre    T    C        0      0        2 
   1 chr1_181039010     ZHar    T    C        0      0        2 
   1 chr1_181039010   Sample    T    C        0      0        2 
   1 chr1_181048709     AAsi    T    G        0      0        2 
   1 chr1_181048709     AKia    T    G        1      2        2 
   1 chr1_181048709     AOna    T    G        0      0        2 
   1 chr1_181048709     ASom    T    G        0      0        2 
   1 chr1_181048709     HCab    T    G        0      0        2 
   1 chr1_181048709     HPrz    T    G        0      0        2 
   1 chr1_181048709     ZBoe    T    G        0      0        2 
   1 chr1_181048709     ZGre    T    G        0      0        2 
   1 chr1_181048709     ZHar    T    G        0      0        2 
   1 chr1_181048709   Sample    T    G        0      0        2 
   1 chr1_181049348     AAsi    T    C        0      0        2 
   1 chr1_181049348     AKia    T    C        0      0        2 
   1 chr1_181049348     AOna    T    C        0      0        2 
   1 chr1_181049348     ASom    T    C        0      0        2 
   1 chr1_181049348     HCab    T    C        1      2        2 
   1 chr1_181049348     HPrz    T    C        1      2        2 
   1 chr1_181049348     ZBoe    T    C        0      0        2 
   1 chr1_181049348     ZGre    T    C        0      0        2 
   1 chr1_181049348     ZHar    T    C        0      0        2 
   1 chr1_181049348   Sample    T    C        0      0        2 
   1 chr1_181050563     AAsi    G    A        0      0        2 
   1 chr1_181050563     AKia    G    A        0      0        2 
   1 chr1_181050563     AOna    G    A        0      0        2 
   1 chr1_181050563     ASom    G    A        0      0        2 
   1 chr1_181050563     HCab    G    A        0      0        2 
   1 chr1_181050563     HPrz    G    A        0      0        2 
   1 chr1_181050563     ZBoe    G    A        0      0        2 
   1 chr1_181050563     ZGre    G    A      0.5      1        2 
   1 chr1_181050563     ZHar    G    A        0      0        2 
   1 chr1_181050563   Sample    G    A        0      0        2 
   1 chr1_181051398     AAsi    C    T        0      0        2 
   1 chr1_181051398     AKia    C    T        0      0        2 
   1 chr1_181051398     AOna    C    T        0      0        2 
   1 chr1_181051398     ASom    C    T        0      0        2 
   1 chr1_181051398     HCab    C    T      0.5      1        2 
   1 chr1_181051398     HPrz    C    T        0      0        2 
   1 chr1_181051398     ZBoe    C    T        0      0        2 
   1 chr1_181051398     ZGre    C    T        0      0        2 
   1 chr1_181051398     ZHar    C    T        0      0        2 
   1 chr1_181051398   Sample    C    T        0      0        2 
   1 chr1_181057557     AAsi    G    A        0      0        2 
   1 chr1_181057557     AKia    G    A        1      2        2 
   1 chr1_181057557     AOna    G    A      0.5      1        2 
   1 chr1_181057557     ASom    G    A        1      2        2 
   1 chr1_181057557     HCab    G    A        0      0        2 
   1 chr1_181057557     HPrz    G    A        0      0        2 
   1 chr1_181057557     ZBoe    G    A        0      0        2 
   1 chr1_181057557     ZGre    G    A        0      0        2 
   1 chr1_181057557     ZHar    G    A        0      0        2 
   1 chr1_181057557   Sample    G    A        0      0        2 
   1 chr1_181074685     AAsi    A    G        1      2        2 
   1 chr1_181074685     AKia    A    G        0      0        2 
   1 chr1_181074685     AOna    A    G        0      0        2 
   1 chr1_181074685     ASom    A    G        0      0        2 
   1 chr1_181074685     HCab    A    G        1      2        2 
   1 chr1_181074685     HPrz    A    G        1      2        2 
   1 chr1_181074685     ZBoe    A    G        0      0        2 
   1 chr1_181074685     ZGre    A    G        0      0        2 
   1 chr1_181074685     ZHar    A    G        0      0        2 
   1 chr1_181074685   Sample    A    G        0      0        2 
   1 chr1_181078577     AAsi    G    A        0      0        2 
   1 chr1_181078577     AKia    G    A        0      0        2 
   1 chr1_181078577     AOna    G    A        0      0        2 
   1 chr1_181078577     ASom    G    A        0      0        2 
   1 chr1_181078577     HCab    G    A        1      2        2 
   1 chr1_181078577     HPrz    G    A        1      2        2 
   1 chr1_181078577     ZBoe    G    A        0      0        2 
   1 chr1_181078577     ZGre    G    A        0      0        2 
   1 chr1_181078577     ZHar    G    A        0      0        2 
   1 chr1_181078577   Sample    G    A        0      0        2 
   1 chr1_181087925     AAsi    T    C        0      0        2 
   1 chr1_181087925     AKia    T    C        0      0        2 
   1 chr1_181087925     AOna    T    C        0      0        2 
   1 chr1_181087925     ASom    T    C        0      0        2 
   1 chr1_181087925     HCab    T    C        0      0        2 
   1 chr1_181087925     HPrz    T    C        0      0        2 
   1 chr1_181087925     ZBoe    T    C      0.5      1        2 
   1 chr1_181087925     ZGre    T    C        0      0        2 
   1 chr1_181087925     ZHar    T    C        0      0        2 
   1 chr1_181087925   Sample    T    C        0      0        2 
   1 chr1_181098408     AAsi    G    C        0      0        2 
   1 chr1_181098408     AKia    G    C        0      0        2 
   1 chr1_181098408     AOna    G    C        0      0        2 
   1 chr1_181098408     ASom    G    C        1      2        2 
   1 chr1_181098408     HCab    G    C        0      0        2 
   1 chr1_181098408     HPrz    G    C        0      0        2 
   1 chr1_181098408     ZBoe    G    C        0      0        2 
   1 chr1_181098408     ZGre    G    C        0      0        2 
   1 chr1_181098408     ZHar    G    C        0      0        2 
   1 chr1_181098408   Sample    G    C        0      0        2 
   1 chr1_181101111     AAsi    C    T        0      0        2 
   1 chr1_181101111     AKia    C    T        0      0        2 
   1 chr1_181101111     AOna    C    T        0      0        2 
   1 chr1_181101111     ASom    C    T        0      0        2 
   1 chr1_181101111     HCab    C    T        0      0        2 
   1 chr1_181101111     HPrz    C    T        0      0        2 
   1 chr1_181101111     ZBoe    C    T        0      0        2 
   1 chr1_181101111     ZGre    C    T        1      2        2 
   1 chr1_181101111     ZHar    C    T        0      0        2 
   1 chr1_181101111   Sample    C    T        0      0        2 
   1 chr1_181102511     AAsi    C    A        0      0        2 
   1 chr1_181102511     AKia    C    A        0      0        2 
   1 chr1_181102511     AOna    C    A        0      0        2 
   1 chr1_181102511     ASom    C    A        0      0        2 
   1 chr1_181102511     HCab    C    A        1      2        2 
   1 chr1_181102511     HPrz    C    A        1      2        2 
   1 chr1_181102511     ZBoe    C    A        0      0        2 
   1 chr1_181102511     ZGre    C    A        0      0        2 
   1 chr1_181102511     ZHar    C    A        0      0        2 
   1 chr1_181102511   Sample    C    A        0      0        2 
   1 chr1_181105674     AAsi    A    C        0      0        2 
   1 chr1_181105674     AKia    A    C        0      0        2 
   1 chr1_181105674     AOna    A    C        0      0        2 
   1 chr1_181105674     ASom    A    C        0      0        2 
   1 chr1_181105674     HCab    A    C        1      2        2 
   1 chr1_181105674     HPrz    A    C        1      2        2 
   1 chr1_181105674     ZBoe    A    C        0      0        2 
   1 chr1_181105674     ZGre    A    C        0      0        2 
   1 chr1_181105674     ZHar    A    C        0      0        2 
   1 chr1_181105674   Sample    A    C        0      0        2 
   1 chr1_181116807     AAsi    A    G        0      0        2 
   1 chr1_181116807     AKia    A    G        0      0        2 
   1 chr1_181116807     AOna    A    G        0      0        2 
   1 chr1_181116807     ASom    A    G        0      0        2 
   1 chr1_181116807     HCab    A    G        1      2        2 
   1 chr1_181116807     HPrz    A    G        1      2        2 
   1 chr1_181116807     ZBoe    A    G        0      0        2 
   1 chr1_181116807     ZGre    A    G        0      0        2 
   1 chr1_181116807     ZHar    A    G        0      0        2 
   1 chr1_181116807   Sample    A    G        0      0        2 
   1 chr1_181126005     AAsi    A    G        1      2        2 
   1 chr1_181126005     AKia    A    G        0      0        2 
   1 chr1_181126005     AOna    A    G        0      0        2 
   1 chr1_181126005     ASom    A    G        1      2        2 
   1 chr1_181126005     HCab    A    G        0      0        2 
   1 chr1_181126005     HPrz    A    G        0      0        2 
   1 chr1_181126005     ZBoe    A    G        0      0        2 
   1 chr1_181126005     ZGre    A    G        0      0        2 
   1 chr1_181126005     ZHar    A    G        0      0        2 
   1 chr1_181126005   Sample    A    G        0      0        2 
   1 chr1_181127696     AAsi    G    A        0      0        2 
   1 chr1_181127696     AKia    G    A        0      0        2 
   1 chr1_181127696     AOna    G    A        0      0        2 
   1 chr1_181127696     ASom    G    A        0      0        2 
   1 chr1_181127696     HCab    G    A        0      0        2 
   1 chr1_181127696     HPrz    G    A        0      0        2 
   1 chr1_181127696     ZBoe    G    A        1      2        2 
   1 chr1_181127696     ZGre    G    A        1      2        2 
   1 chr1_181127696     ZHar    G    A        1      2        2 
   1 chr1_181127696   Sample    G    A        0      0        2 
   1 chr1_181127932     AAsi    G    C        0      0        2 
   1 chr1_181127932     AKia    G    C        0      0        2 
   1 chr1_181127932     AOna    G    C        0      0        2 
   1 chr1_181127932     ASom    G    C        0      0        2 
   1 chr1_181127932     HCab    G    C        1      2        2 
   1 chr1_181127932     HPrz    G    C        1      2        2 
   1 chr1_181127932     ZBoe    G    C        0      0        2 
   1 chr1_181127932     ZGre    G    C        0      0        2 
   1 chr1_181127932     ZHar    G    C        0      0        2 
   1 chr1_181127932   Sample    G    C        0      0        2 
   1 chr1_181128304     AAsi    C    T        0      0        2 
   1 chr1_181128304     AKia    C    T        0      0        2 
   1 chr1_181128304     AOna    C    T        0      0        2 
   1 chr1_181128304     ASom    C    T        0      0        2 
   1 chr1_181128304     HCab    C    T      0.5      1        2 
   1 chr1_181128304     HPrz    C    T        0      0        2 
   1 chr1_181128304     ZBoe    C    T        0      0        2 
   1 chr1_181128304     ZGre    C    T        0      0        2 
   1 chr1_181128304     ZHar    C    T        0      0        2 
   1 chr1_181128304   Sample    C    T        0      0        2 
   1 chr1_181131634     AAsi    T    G        0      0        2 
   1 chr1_181131634     AKia    T    G        0      0        2 
   1 chr1_181131634     AOna    T    G        0      0        2 
   1 chr1_181131634     ASom    T    G        1      2        2 
   1 chr1_181131634     HCab    T    G        0      0        2 
   1 chr1_181131634     HPrz    T    G        0      0        2 
   1 chr1_181131634     ZBoe    T    G        0      0        2 
   1 chr1_181131634     ZGre    T    G        0      0        2 
   1 chr1_181131634     ZHar    T    G        0      0        2 
   1 chr1_181131634   Sample    T    G        0      0        2 
   1 chr1_181133012     AAsi    G    A        0      0        2 
   1 chr1_181133012     AKia    G    A        0      0        2 
   1 chr1_181133012     AOna    G    A        0      0        2 
   1 chr1_181133012     ASom    G    A        0      0        2 
   1 chr1_181133012     HCab    G    A      0.5      1        2 
   1 chr1_181133012     HPrz    G    A        0      0        2 
   1 chr1_181133012     ZBoe    G    A        0      0        2 
   1 chr1_181133012     ZGre    G    A        0      0        2 
   1 chr1_181133012     ZHar    G    A        0      0        2 
   1 chr1_181133012   Sample    G    A        0      0        2 
   1 chr1_181139596     AAsi    G    A        0      0        2 
   1 chr1_181139596     AKia    G    A        0      0        2 
   1 chr1_181139596     AOna    G    A        0      0        2 
   1 chr1_181139596     ASom    G    A        0      0        2 
   1 chr1_181139596     HCab    G    A      0.5      1        2 
   1 chr1_181139596     HPrz    G    A        0      0        2 
   1 chr1_181139596     ZBoe    G    A        0      0        2 
   1 chr1_181139596     ZGre    G    A        0      0        2 
   1 chr1_181139596     ZHar    G    A        0      0        2 
   1 chr1_181139596   Sample    G    A        0      0        2 
   1 chr1_181141220     AAsi    C    T        1      2        2 
   1 chr1_181141220     AKia    C    T        0      0        2 
   1 chr1_181141220     AOna    C    T      0.5      1        2 
   1 chr1_181141220     ASom    C    T        1      2        2 
   1 chr1_181141220     HCab    C    T        0      0        2 
   1 chr1_181141220     HPrz    C    T        0      0        2 
   1 chr1_181141220     ZBoe    C    T        0      0        2 
   1 chr1_181141220     ZGre    C    T        0      0        2 
   1 chr1_181141220     ZHar    C    T        0      0        2 
   1 chr1_181141220   Sample    C    T        1      2        2 
   1 chr1_181141240     AAsi    A    T        0      0        2 
   1 chr1_181141240     AKia    A    T        0      0        2 
   1 chr1_181141240     AOna    A    T        0      0        2 
   1 chr1_181141240     ASom    A    T        0      0        2 
   1 chr1_181141240     HCab    A    T        0      0        2 
   1 chr1_181141240     HPrz    A    T        0      0        2 
   1 chr1_181141240     ZBoe    A    T        0      0        2 
   1 chr1_181141240     ZGre    A    T      0.5      1        2 
   1 chr1_181141240     ZHar    A    T        0      0        2 
   1 chr1_181141240   Sample    A    T        0      0        2 
   1 chr1_181146076     AAsi    G    A        0      0        2 
   1 chr1_181146076     AKia    G    A        0      0        2 
   1 chr1_181146076     AOna    G    A        0      0        2 
   1 chr1_181146076     ASom    G    A        0      0        2 
   1 chr1_181146076     HCab    G    A        1      2        2 
   1 chr1_181146076     HPrz    G    A        1      2        2 
   1 chr1_181146076     ZBoe    G    A        0      0        2 
   1 chr1_181146076     ZGre    G    A        0      0        2 
   1 chr1_181146076     ZHar    G    A        0      0        2 
   1 chr1_181146076   Sample    G    A        0      0        2 
   1 chr1_181148914     AAsi    T    G        0      0        2 
   1 chr1_181148914     AKia    T    G        0      0        2 
   1 chr1_181148914     AOna    T    G        0      0        2 
   1 chr1_181148914     ASom    T    G        0      0        2 
   1 chr1_181148914     HCab    T    G        1      2        2 
   1 chr1_181148914     HPrz    T    G        1      2        2 
   1 chr1_181148914     ZBoe    T    G        0      0        2 
   1 chr1_181148914     ZGre    T    G        0      0        2 
   1 chr1_181148914     ZHar    T    G        0      0        2 
   1 chr1_181148914   Sample    T    G        0      0        2 
   1 chr1_181163648     AAsi    G    A        1      2        2 
   1 chr1_181163648     AKia    G    A        0      0        2 
   1 chr1_181163648     AOna    G    A        0      0        2 
   1 chr1_181163648     ASom    G    A        0      0        2 
   1 chr1_181163648     HCab    G    A        0      0        2 
   1 chr1_181163648     HPrz    G    A        0      0        2 
   1 chr1_181163648     ZBoe    G    A        0      0        2 
   1 chr1_181163648     ZGre    G    A        0      0        2 
   1 chr1_181163648     ZHar    G    A        0      0        2 
   1 chr1_181163648   Sample    G    A        0      0        2 
   1 chr1_181173455     AAsi    G    A        1      2        2 
   1 chr1_181173455     AKia    G    A        0      0        2 
   1 chr1_181173455     AOna    G    A        0      0        2 
   1 chr1_181173455     ASom    G    A        1      2        2 
   1 chr1_181173455     HCab    G    A        0      0        2 
   1 chr1_181173455     HPrz    G    A        0      0        2 
   1 chr1_181173455     ZBoe    G    A        0      0        2 
   1 chr1_181173455     ZGre    G    A        0      0        2 
   1 chr1_181173455     ZHar    G    A        0      0        2 
   1 chr1_181173455   Sample    G    A        1      2        2 
   1 chr1_181176733     AAsi    C    T        0      0        2 
   1 chr1_181176733     AKia    C    T        0      0        2 
   1 chr1_181176733     AOna    C    T        0      0        2 
   1 chr1_181176733     ASom    C    T        0      0        2 
   1 chr1_181176733     HCab    C    T        1      2        2 
   1 chr1_181176733     HPrz    C    T        1      2        2 
   1 chr1_181176733     ZBoe    C    T        0      0        2 
   1 chr1_181176733     ZGre    C    T        0      0        2 
   1 chr1_181176733     ZHar    C    T        0      0        2 
   1 chr1_181176733   Sample    C    T        0      0        2 
   1 chr1_181177277     AAsi    C    T        0      0        2 
   1 chr1_181177277     AKia    C    T        0      0        2 
   1 chr1_181177277     AOna    C    T        0      0        2 
   1 chr1_181177277     ASom    C    T        0      0        2 
   1 chr1_181177277     HCab    C    T      0.5      1        2 
   1 chr1_181177277     HPrz    C    T        1      2        2 
   1 chr1_181177277     ZBoe    C    T        0      0        2 
   1 chr1_181177277     ZGre    C    T        0      0        2 
   1 chr1_181177277     ZHar    C    T        0      0        2 
   1 chr1_181177277   Sample    C    T        0      0        2 
   1 chr1_181182058     AAsi    A    C        0      0        2 
   1 chr1_181182058     AKia    A    C        0      0        2 
   1 chr1_181182058     AOna    A    C        0      0        2 
   1 chr1_181182058     ASom    A    C        0      0        2 
   1 chr1_181182058     HCab    A    C        0      0        2 
   1 chr1_181182058     HPrz    A    C        0      0        2 
   1 chr1_181182058     ZBoe    A    C        0      0        2 
   1 chr1_181182058     ZGre    A    C        1      2        2 
   1 chr1_181182058     ZHar    A    C        0      0        2 
   1 chr1_181182058   Sample    A    C        0      0        2 
   1 chr1_181195014     AAsi    A    G        0      0        2 
   1 chr1_181195014     AKia    A    G        0      0        2 
   1 chr1_181195014     AOna    A    G        0      0        2 
   1 chr1_181195014     ASom    A    G        0      0        2 
   1 chr1_181195014     HCab    A    G      0.5      1        2 
   1 chr1_181195014     HPrz    A    G        1      2        2 
   1 chr1_181195014     ZBoe    A    G        0      0        2 
   1 chr1_181195014     ZGre    A    G        0      0        2 
   1 chr1_181195014     ZHar    A    G        0      0        2 
   1 chr1_181195014   Sample    A    G        0      0        2 
   1 chr1_181200206     AAsi    G    A        0      0        2 
   1 chr1_181200206     AKia    G    A        0      0        2 
   1 chr1_181200206     AOna    G    A        0      0        2 
   1 chr1_181200206     ASom    G    A        0      0        2 
   1 chr1_181200206     HCab    G    A        1      2        2 
   1 chr1_181200206     HPrz    G    A        1      2        2 
   1 chr1_181200206     ZBoe    G    A        0      0        2 
   1 chr1_181200206     ZGre    G    A        0      0        2 
   1 chr1_181200206     ZHar    G    A        0      0        2 
   1 chr1_181200206   Sample    G    A        0      0        2 
   1 chr1_181202231     AAsi    G    C        0      0        2 
   1 chr1_181202231     AKia    G    C        0      0        2 
   1 chr1_181202231     AOna    G    C        0      0        2 
   1 chr1_181202231     ASom    G    C        0      0        2 
   1 chr1_181202231     HCab    G    C        1      2        2 
   1 chr1_181202231     HPrz    G    C        1      2        2 
   1 chr1_181202231     ZBoe    G    C        0      0        2 
   1 chr1_181202231     ZGre    G    C        0      0        2 
   1 chr1_181202231     ZHar    G    C        0      0        2 
   1 chr1_181202231   Sample    G    C        0      0        2 
   1 chr1_181202745     AAsi    T    C        0      0        2 
   1 chr1_181202745     AKia    T    C        0      0        2 
   1 chr1_181202745     AOna    T    C        0      0        2 
   1 chr1_181202745     ASom    T    C        0      0        2 
   1 chr1_181202745     HCab    T    C        0      0        2 
   1 chr1_181202745     HPrz    T    C        0      0        2 
   1 chr1_181202745     ZBoe    T    C        0      0        2 
   1 chr1_181202745     ZGre    T    C        0      0        2 
   1 chr1_181202745     ZHar    T    C      0.5      1        2 
   1 chr1_181202745   Sample    T    C        0      0        2 
   1 chr1_181210753     AAsi    G    A        0      0        2 
   1 chr1_181210753     AKia    G    A      0.5      1        2 
   1 chr1_181210753     AOna    G    A      0.5      1        2 
   1 chr1_181210753     ASom    G    A        0      0        2 
   1 chr1_181210753     HCab    G    A        0      0        2 
   1 chr1_181210753     HPrz    G    A        0      0        2 
   1 chr1_181210753     ZBoe    G    A        0      0        2 
   1 chr1_181210753     ZGre    G    A        1      2        2 
   1 chr1_181210753     ZHar    G    A        0      0        2 
   1 chr1_181210753   Sample    G    A        0      0        2 
   1 chr1_181214662     AAsi    C    A        0      0        2 
   1 chr1_181214662     AKia    C    A        0      0        2 
   1 chr1_181214662     AOna    C    A        0      0        2 
   1 chr1_181214662     ASom    C    A        0      0        2 
   1 chr1_181214662     HCab    C    A        0      0        2 
   1 chr1_181214662     HPrz    C    A      0.5      1        2 
   1 chr1_181214662     ZBoe    C    A        0      0        2 
   1 chr1_181214662     ZGre    C    A        0      0        2 
   1 chr1_181214662     ZHar    C    A        0      0        2 
   1 chr1_181214662   Sample    C    A        0      0        2 
   1 chr1_181217274     AAsi    C    T        0      0        2 
   1 chr1_181217274     AKia    C    T        0      0        2 
   1 chr1_181217274     AOna    C    T      0.5      1        2 
   1 chr1_181217274     ASom    C    T        0      0        2 
   1 chr1_181217274     HCab    C    T        0      0        2 
   1 chr1_181217274     HPrz    C    T        0      0        2 
   1 chr1_181217274     ZBoe    C    T        0      0        2 
   1 chr1_181217274     ZGre    C    T        0      0        2 
   1 chr1_181217274     ZHar    C    T        0      0        2 
   1 chr1_181217274   Sample    C    T        0      0        2 
   1 chr1_181217323     AAsi    C    G        0      0        2 
   1 chr1_181217323     AKia    C    G        0      0        2 
   1 chr1_181217323     AOna    C    G        0      0        2 
   1 chr1_181217323     ASom    C    G        0      0        2 
   1 chr1_181217323     HCab    C    G      0.5      1        2 
   1 chr1_181217323     HPrz    C    G        0      0        2 
   1 chr1_181217323     ZBoe    C    G        0      0        2 
   1 chr1_181217323     ZGre    C    G        0      0        2 
   1 chr1_181217323     ZHar    C    G        0      0        2 
   1 chr1_181217323   Sample    C    G        0      0        2 
   1 chr1_181217381     AAsi    G    A        0      0        2 
   1 chr1_181217381     AKia    G    A        0      0        2 
   1 chr1_181217381     AOna    G    A        0      0        2 
   1 chr1_181217381     ASom    G    A        0      0        2 
   1 chr1_181217381     HCab    G    A        0      0        2 
   1 chr1_181217381     HPrz    G    A      0.5      1        2 
   1 chr1_181217381     ZBoe    G    A        0      0        2 
   1 chr1_181217381     ZGre    G    A        0      0        2 
   1 chr1_181217381     ZHar    G    A        0      0        2 
   1 chr1_181217381   Sample    G    A        0      0        2 
   1 chr1_181222137     AAsi    T    C        0      0        2 
   1 chr1_181222137     AKia    T    C        0      0        2 
   1 chr1_181222137     AOna    T    C        0      0        2 
   1 chr1_181222137     ASom    T    C        0      0        2 
   1 chr1_181222137     HCab    T    C        1      2        2 
   1 chr1_181222137     HPrz    T    C      0.5      1        2 
   1 chr1_181222137     ZBoe    T    C        0      0        2 
   1 chr1_181222137     ZGre    T    C        0      0        2 
   1 chr1_181222137     ZHar    T    C        0      0        2 
   1 chr1_181222137   Sample    T    C        0      0        2 
   1 chr1_181238110     AAsi    G    C        0      0        2 
   1 chr1_181238110     AKia    G    C        0      0        2 
   1 chr1_181238110     AOna    G    C        0      0        2 
   1 chr1_181238110     ASom    G    C        1      2        2 
   1 chr1_181238110     HCab    G    C        0      0        2 
   1 chr1_181238110     HPrz    G    C        0      0        2 
   1 chr1_181238110     ZBoe    G    C        0      0        2 
   1 chr1_181238110     ZGre    G    C        0      0        2 
   1 chr1_181238110     ZHar    G    C        0      0        2 
   1 chr1_181238110   Sample    G    C        0      0        2 
   1 chr1_181238180     AAsi    T    A        0      0        2 
   1 chr1_181238180     AKia    T    A        0      0        2 
   1 chr1_181238180     AOna    T    A        0      0        2 
   1 chr1_181238180     ASom    T    A        0      0        2 
   1 chr1_181238180     HCab    T    A        0      0        2 
   1 chr1_181238180     HPrz    T    A        0      0        2 
   1 chr1_181238180     ZBoe    T    A        0      0        2 
   1 chr1_181238180     ZGre    T    A        1      2        2 
   1 chr1_181238180     ZHar    T    A        0      0        2 
   1 chr1_181238180   Sample    T    A        0      0        2 
   1 chr1_181238460     AAsi    G    A        0      0        2 
   1 chr1_181238460     AKia    G    A        0      0        2 
   1 chr1_181238460     AOna    G    A        0      0        2 
   1 chr1_181238460     ASom    G    A        0      0        2 
   1 chr1_181238460     HCab    G    A        1      2        2 
   1 chr1_181238460     HPrz    G    A        1      2        2 
   1 chr1_181238460     ZBoe    G    A        0      0        2 
   1 chr1_181238460     ZGre    G    A        0      0        2 
   1 chr1_181238460     ZHar    G    A        0      0        2 
   1 chr1_181238460   Sample    G    A        0      0        2 
   1 chr1_181238546     AAsi    G    A        0      0        2 
   1 chr1_181238546     AKia    G    A        0      0        2 
   1 chr1_181238546     AOna    G    A        0      0        2 
   1 chr1_181238546     ASom    G    A        0      0        2 
   1 chr1_181238546     HCab    G    A        0      0        2 
   1 chr1_181238546     HPrz    G    A        0      0        2 
   1 chr1_181238546     ZBoe    G    A        0      0        2 
   1 chr1_181238546     ZGre    G    A      0.5      1        2 
   1 chr1_181238546     ZHar    G    A        0      0        2 
   1 chr1_181238546   Sample    G    A        0      0        2 
   1 chr1_181249742     AAsi    A    G        0      0        2 
   1 chr1_181249742     AKia    A    G        0      0        2 
   1 chr1_181249742     AOna    A    G        0      0        2 
   1 chr1_181249742     ASom    A    G        0      0        2 
   1 chr1_181249742     HCab    A    G        1      2        2 
   1 chr1_181249742     HPrz    A    G        1      2        2 
   1 chr1_181249742     ZBoe    A    G        0      0        2 
   1 chr1_181249742     ZGre    A    G        0      0        2 
   1 chr1_181249742     ZHar    A    G        0      0        2 
   1 chr1_181249742   Sample    A    G        0      0        2 
   1 chr1_181257186     AAsi    G    A        0      0        2 
   1 chr1_181257186     AKia    G    A        0      0        2 
   1 chr1_181257186     AOna    G    A        0      0        2 
   1 chr1_181257186     ASom    G    A        0      0        2 
   1 chr1_181257186     HCab    G    A        0      0        2 
   1 chr1_181257186     HPrz    G    A        0      0        2 
   1 chr1_181257186     ZBoe    G    A      0.5      1        2 
   1 chr1_181257186     ZGre    G    A        0      0        2 
   1 chr1_181257186     ZHar    G    A        0      0        2 
   1 chr1_181257186   Sample    G    A        0      0        2 
   1 chr1_181268929     AAsi    G    T        0      0        2 
   1 chr1_181268929     AKia    G    T        0      0        2 
   1 chr1_181268929     AOna    G    T        0      0        2 
   1 chr1_181268929     ASom    G    T        0      0        2 
   1 chr1_181268929     HCab    G    T        1      2        2 
   1 chr1_181268929     HPrz    G    T        1      2        2 
   1 chr1_181268929     ZBoe    G    T        0      0        2 
   1 chr1_181268929     ZGre    G    T        0      0        2 
   1 chr1_181268929     ZHar    G    T        0      0        2 
   1 chr1_181268929   Sample    G    T        0      0        2 
   1 chr1_181269924     AAsi    C    T        1      2        2 
   1 chr1_181269924     AKia    C    T        0      0        2 
   1 chr1_181269924     AOna    C    T        0      0        2 
   1 chr1_181269924     ASom    C    T        1      2        2 
   1 chr1_181269924     HCab    C    T        0      0        2 
   1 chr1_181269924     HPrz    C    T        0      0        2 
   1 chr1_181269924     ZBoe    C    T        0      0        2 
   1 chr1_181269924     ZGre    C    T        0      0        2 
   1 chr1_181269924     ZHar    C    T        0      0        2 
   1 chr1_181269924   Sample    C    T        0      0        2 
   1 chr1_181271875     AAsi    T    G        0      0        2 
   1 chr1_181271875     AKia    T    G        0      0        2 
   1 chr1_181271875     AOna    T    G        0      0        2 
   1 chr1_181271875     ASom    T    G        0      0        2 
   1 chr1_181271875     HCab    T    G        0      0        2 
   1 chr1_181271875     HPrz    T    G        0      0        2 
   1 chr1_181271875     ZBoe    T    G        0      0        2 
   1 chr1_181271875     ZGre    T    G        0      0        2 
   1 chr1_181271875     ZHar    T    G      0.5      1        2 
   1 chr1_181271875   Sample    T    G        0      0        2 
   1 chr1_181272435     AAsi    G    A        0      0        2 
   1 chr1_181272435     AKia    G    A        1      2        2 
   1 chr1_181272435     AOna    G    A        1      2        2 
   1 chr1_181272435     ASom    G    A        0      0        2 
   1 chr1_181272435     HCab    G    A        0      0        2 
   1 chr1_181272435     HPrz    G    A        0      0        2 
   1 chr1_181272435     ZBoe    G    A        0      0        2 
   1 chr1_181272435     ZGre    G    A        0      0        2 
   1 chr1_181272435     ZHar    G    A        0      0        2 
   1 chr1_181272435   Sample    G    A        0      0        2 
   1 chr1_181273380     AAsi    A    G        0      0        2 
   1 chr1_181273380     AKia    A    G        0      0        2 
   1 chr1_181273380     AOna    A    G        0      0        2 
   1 chr1_181273380     ASom    A    G        0      0        2 
   1 chr1_181273380     HCab    A    G      0.5      1        2 
   1 chr1_181273380     HPrz    A    G        0      0        2 
   1 chr1_181273380     ZBoe    A    G        0      0        2 
   1 chr1_181273380     ZGre    A    G        0      0        2 
   1 chr1_181273380     ZHar    A    G        0      0        2 
   1 chr1_181273380   Sample    A    G        0      0        2 
   1 chr1_181282203     AAsi    G    C        0      0        2 
   1 chr1_181282203     AKia    G    C        0      0        2 
   1 chr1_181282203     AOna    G    C        0      0        2 
   1 chr1_181282203     ASom    G    C        0      0        2 
   1 chr1_181282203     HCab    G    C      0.5      1        2 
   1 chr1_181282203     HPrz    G    C        0      0        2 
   1 chr1_181282203     ZBoe    G    C        0      0        2 
   1 chr1_181282203     ZGre    G    C        0      0        2 
   1 chr1_181282203     ZHar    G    C        0      0        2 
   1 chr1_181282203   Sample    G    C        0      0        2 
   1 chr1_181298140     AAsi    T    C        0      0        2 
   1 chr1_181298140     AKia    T    C        0      0        2 
   1 chr1_181298140     AOna    T    C      0.5      1        2 
   1 chr1_181298140     ASom    T    C        1      2        2 
   1 chr1_181298140     HCab    T    C        0      0        2 
   1 chr1_181298140     HPrz    T    C        0      0        2 
   1 chr1_181298140     ZBoe    T    C        0      0        2 
   1 chr1_181298140     ZGre    T    C        0      0        2 
   1 chr1_181298140     ZHar    T    C        0      0        2 
   1 chr1_181298140   Sample    T    C        0      0        2 
   1 chr1_181301495     AAsi    A    T        0      0        2 
   1 chr1_181301495     AKia    A    T        0      0        2 
   1 chr1_181301495     AOna    A    T        0      0        2 
   1 chr1_181301495     ASom    A    T        0      0        2 
   1 chr1_181301495     HCab    A    T        0      0        2 
   1 chr1_181301495     HPrz    A    T        0      0        2 
   1 chr1_181301495     ZBoe    A    T      0.5      1        2 
   1 chr1_181301495     ZGre    A    T        0      0        2 
   1 chr1_181301495     ZHar    A    T        0      0        2 
   1 chr1_181301495   Sample    A    T        0      0        2 
   1 chr1_181307473     AAsi    A    C        0      0        2 
   1 chr1_181307473     AKia    A    C        0      0        2 
   1 chr1_181307473     AOna    A    C        0      0        2 
   1 chr1_181307473     ASom    A    C        0      0        2 
   1 chr1_181307473     HCab    A    C        0      0        2 
   1 chr1_181307473     HPrz    A    C        0      0        2 
   1 chr1_181307473     ZBoe    A    C        0      0        2 
   1 chr1_181307473     ZGre    A    C        1      2        2 
   1 chr1_181307473     ZHar    A    C        1      2        2 
   1 chr1_181307473   Sample    A    C        0      0        2 
   1 chr1_181308842     AAsi    G    T        0      0        2 
   1 chr1_181308842     AKia    G    T        0      0        2 
   1 chr1_181308842     AOna    G    T        0      0        2 
   1 chr1_181308842     ASom    G    T        0      0        2 
   1 chr1_181308842     HCab    G    T        0      0        2 
   1 chr1_181308842     HPrz    G    T        0      0        2 
   1 chr1_181308842     ZBoe    G    T        0      0        2 
   1 chr1_181308842     ZGre    G    T      0.5      1        2 
   1 chr1_181308842     ZHar    G    T        0      0        2 
   1 chr1_181308842   Sample    G    T        0      0        2 
   1 chr1_181311004     AAsi    C    T        0      0        2 
   1 chr1_181311004     AKia    C    T        0      0        2 
   1 chr1_181311004     AOna    C    T        0      0        2 
   1 chr1_181311004     ASom    C    T        0      0        2 
   1 chr1_181311004     HCab    C    T        0      0        2 
   1 chr1_181311004     HPrz    C    T        1      2        2 
   1 chr1_181311004     ZBoe    C    T        0      0        2 
   1 chr1_181311004     ZGre    C    T        0      0        2 
   1 chr1_181311004     ZHar    C    T        0      0        2 
   1 chr1_181311004   Sample    C    T        0      0        2 
   1 chr1_181313954     AAsi    C    A        0      0        2 
   1 chr1_181313954     AKia    C    A        0      0        2 
   1 chr1_181313954     AOna    C    A        0      0        2 
   1 chr1_181313954     ASom    C    A        0      0        2 
   1 chr1_181313954     HCab    C    A        0      0        2 
   1 chr1_181313954     HPrz    C    A        0      0        2 
   1 chr1_181313954     ZBoe    C    A      0.5      1        2 
   1 chr1_181313954     ZGre    C    A        0      0        2 
   1 chr1_181313954     ZHar    C    A        0      0        2 
   1 chr1_181313954   Sample    C    A        0      0        2 
   1 chr1_181333510     AAsi    T    G        0      0        2 
   1 chr1_181333510     AKia    T    G        0      0        2 
   1 chr1_181333510     AOna    T    G        0      0        2 
   1 chr1_181333510     ASom    T    G        0      0        2 
   1 chr1_181333510     HCab    T    G        0      0        2 
   1 chr1_181333510     HPrz    T    G        0      0        2 
   1 chr1_181333510     ZBoe    T    G        0      0        2 
   1 chr1_181333510     ZGre    T    G        0      0        2 
   1 chr1_181333510     ZHar    T    G        1      2        2 
   1 chr1_181333510   Sample    T    G        0      0        2 
   1 chr1_181337761     AAsi    C    T        0      0        2 
   1 chr1_181337761     AKia    C    T        0      0        2 
   1 chr1_181337761     AOna    C    T        0      0        2 
   1 chr1_181337761     ASom    C    T        0      0        2 
   1 chr1_181337761     HCab    C    T        1      2        2 
   1 chr1_181337761     HPrz    C    T        1      2        2 
   1 chr1_181337761     ZBoe    C    T        0      0        2 
   1 chr1_181337761     ZGre    C    T        0      0        2 
   1 chr1_181337761     ZHar    C    T        0      0        2 
   1 chr1_181337761   Sample    C    T        0      0        2 
   1 chr1_181337845     AAsi    A    G        0      0        2 
   1 chr1_181337845     AKia    A    G        0      0        2 
   1 chr1_181337845     AOna    A    G        0      0        2 
   1 chr1_181337845     ASom    A    G        0      0        2 
   1 chr1_181337845     HCab    A    G        1      2        2 
   1 chr1_181337845     HPrz    A    G        1      2        2 
   1 chr1_181337845     ZBoe    A    G        0      0        2 
   1 chr1_181337845     ZGre    A    G        0      0        2 
   1 chr1_181337845     ZHar    A    G        0      0        2 
   1 chr1_181337845   Sample    A    G        0      0        2 
   1 chr1_181338600     AAsi    A    C        0      0        2 
   1 chr1_181338600     AKia    A    C      0.5      1        2 
   1 chr1_181338600     AOna    A    C        0      0        2 
   1 chr1_181338600     ASom    A    C        0      0        2 
   1 chr1_181338600     HCab    A    C        0      0        2 
   1 chr1_181338600     HPrz    A    C        0      0        2 
   1 chr1_181338600     ZBoe    A    C        0      0        2 
   1 chr1_181338600     ZGre    A    C        0      0        2 
   1 chr1_181338600     ZHar    A    C        0      0        2 
   1 chr1_181338600   Sample    A    C        0      0        2 
   1 chr1_181345627     AAsi    C    G        1      2        2 
   1 chr1_181345627     AKia    C    G        0      0        2 
   1 chr1_181345627     AOna    C    G        0      0        2 
   1 chr1_181345627     ASom    C    G        0      0        2 
   1 chr1_181345627     HCab    C    G        0      0        2 
   1 chr1_181345627     HPrz    C    G        0      0        2 
   1 chr1_181345627     ZBoe    C    G        0      0        2 
   1 chr1_181345627     ZGre    C    G        0      0        2 
   1 chr1_181345627     ZHar    C    G        0      0        2 
   1 chr1_181345627   Sample    C    G        0      0        2 
   1 chr1_181356075     AAsi    T    G        1      2        2 
   1 chr1_181356075     AKia    T    G        0      0        2 
   1 chr1_181356075     AOna    T    G        0      0        2 
   1 chr1_181356075     ASom    T    G        0      0        2 
   1 chr1_181356075     HCab    T    G        0      0        2 
   1 chr1_181356075     HPrz    T    G        0      0        2 
   1 chr1_181356075     ZBoe    T    G        0      0        2 
   1 chr1_181356075     ZGre    T    G        0      0        2 
   1 chr1_181356075     ZHar    T    G        0      0        2 
   1 chr1_181356075   Sample    T    G        0      0        2 
   1 chr1_181359527     AAsi    A    T        0      0        2 
   1 chr1_181359527     AKia    A    T        1      2        2 
   1 chr1_181359527     AOna    A    T      0.5      1        2 
   1 chr1_181359527     ASom    A    T        0      0        2 
   1 chr1_181359527     HCab    A    T        0      0        2 
   1 chr1_181359527     HPrz    A    T        0      0        2 
   1 chr1_181359527     ZBoe    A    T        0      0        2 
   1 chr1_181359527     ZGre    A    T        0      0        2 
   1 chr1_181359527     ZHar    A    T        0      0        2 
   1 chr1_181359527   Sample    A    T        0      0        2 
   1 chr1_181362794     AAsi    C    T        0      0        2 
   1 chr1_181362794     AKia    C    T        0      0        2 
   1 chr1_181362794     AOna    C    T        0      0        2 
   1 chr1_181362794     ASom    C    T        0      0        2 
   1 chr1_181362794     HCab    C    T        0      0        2 
   1 chr1_181362794     HPrz    C    T        0      0        2 
   1 chr1_181362794     ZBoe    C    T        0      0        2 
   1 chr1_181362794     ZGre    C    T        0      0        2 
   1 chr1_181362794     ZHar    C    T        1      2        2 
   1 chr1_181362794   Sample    C    T        0      0        2 
   1 chr1_181366673     AAsi    G    A        0      0        2 
   1 chr1_181366673     AKia    G    A        0      0        2 
   1 chr1_181366673     AOna    G    A      0.5      1        2 
   1 chr1_181366673     ASom    G    A        0      0        2 
   1 chr1_181366673     HCab    G    A        0      0        2 
   1 chr1_181366673     HPrz    G    A        0      0        2 
   1 chr1_181366673     ZBoe    G    A        0      0        2 
   1 chr1_181366673     ZGre    G    A        0      0        2 
   1 chr1_181366673     ZHar    G    A        0      0        2 
   1 chr1_181366673   Sample    G    A        0      0        2 
   1 chr1_181367267     AAsi    C    A        0      0        2 
   1 chr1_181367267     AKia    C    A        0      0        2 
   1 chr1_181367267     AOna    C    A        0      0        2 
   1 chr1_181367267     ASom    C    A        0      0        2 
   1 chr1_181367267     HCab    C    A        0      0        2 
   1 chr1_181367267     HPrz    C    A        0      0        2 
   1 chr1_181367267     ZBoe    C    A        1      2        2 
   1 chr1_181367267     ZGre    C    A        0      0        2 
   1 chr1_181367267     ZHar    C    A        0      0        2 
   1 chr1_181367267   Sample    C    A        0      0        2 
   1 chr1_181369135     AAsi    T    C        0      0        2 
   1 chr1_181369135     AKia    T    C        0      0        2 
   1 chr1_181369135     AOna    T    C        0      0        2 
   1 chr1_181369135     ASom    T    C        0      0        2 
   1 chr1_181369135     HCab    T    C        1      2        2 
   1 chr1_181369135     HPrz    T    C        1      2        2 
   1 chr1_181369135     ZBoe    T    C        0      0        2 
   1 chr1_181369135     ZGre    T    C        0      0        2 
   1 chr1_181369135     ZHar    T    C        0      0        2 
   1 chr1_181369135   Sample    T    C        0      0        2 
   1 chr1_181379376     AAsi    G    A        0      0        2 
   1 chr1_181379376     AKia    G    A        1      2        2 
   1 chr1_181379376     AOna    G    A      0.5      1        2 
   1 chr1_181379376     ASom    G    A        0      0        2 
   1 chr1_181379376     HCab    G    A        0      0        2 
   1 chr1_181379376     HPrz    G    A        0      0        2 
   1 chr1_181379376     ZBoe    G    A        0      0        2 
   1 chr1_181379376     ZGre    G    A        0      0        2 
   1 chr1_181379376     ZHar    G    A        0      0        2 
   1 chr1_181379376   Sample    G    A        0      0        2 
   1 chr1_181388309     AAsi    T    C        0      0        2 
   1 chr1_181388309     AKia    T    C        0      0        2 
   1 chr1_181388309     AOna    T    C      0.5      1        2 
   1 chr1_181388309     ASom    T    C        0      0        2 
   1 chr1_181388309     HCab    T    C        0      0        2 
   1 chr1_181388309     HPrz    T    C        0      0        2 
   1 chr1_181388309     ZBoe    T    C        0      0        2 
   1 chr1_181388309     ZGre    T    C        0      0        2 
   1 chr1_181388309     ZHar    T    C        0      0        2 
   1 chr1_181388309   Sample    T    C        0      0        2 
   1 chr1_181390816     AAsi    A    G        0      0        2 
   1 chr1_181390816     AKia    A    G        0      0        2 
   1 chr1_181390816     AOna    A    G        0      0        2 
   1 chr1_181390816     ASom    A    G        0      0        2 
   1 chr1_181390816     HCab    A    G        1      2        2 
   1 chr1_181390816     HPrz    A    G        1      2        2 
   1 chr1_181390816     ZBoe    A    G        0      0        2 
   1 chr1_181390816     ZGre    A    G        0      0        2 
   1 chr1_181390816     ZHar    A    G        0      0        2 
   1 chr1_181390816   Sample    A    G        0      0        2 
   1 chr1_181408993     AAsi    G    A        0      0        2 
   1 chr1_181408993     AKia    G    A        0      0        2 
   1 chr1_181408993     AOna    G    A        0      0        2 
   1 chr1_181408993     ASom    G    A        0      0        2 
   1 chr1_181408993     HCab    G    A        1      2        2 
   1 chr1_181408993     HPrz    G    A        1      2        2 
   1 chr1_181408993     ZBoe    G    A        0      0        2 
   1 chr1_181408993     ZGre    G    A        0      0        2 
   1 chr1_181408993     ZHar    G    A        0      0        2 
   1 chr1_181408993   Sample    G    A        0      0        2 
   1 chr1_181413275     AAsi    T    C        0      0        2 
   1 chr1_181413275     AKia    T    C        0      0        2 
   1 chr1_181413275     AOna    T    C        0      0        2 
   1 chr1_181413275     ASom    T    C        0      0        2 
   1 chr1_181413275     HCab    T    C        0      0        2 
   1 chr1_181413275     HPrz    T    C        0      0        2 
   1 chr1_181413275     ZBoe    T    C      0.5      1        2 
   1 chr1_181413275     ZGre    T    C        0      0        2 
   1 chr1_181413275     ZHar    T    C        0      0        2 
   1 chr1_181413275   Sample    T    C        0      0        2 
   1 chr1_181415370     AAsi    T    C        0      0        2 
   1 chr1_181415370     AKia    T    C        0      0        2 
   1 chr1_181415370     AOna    T    C        0      0        2 
   1 chr1_181415370     ASom    T    C        0      0        2 
   1 chr1_181415370     HCab    T    C        1      2        2 
   1 chr1_181415370     HPrz    T    C        1      2        2 
   1 chr1_181415370     ZBoe    T    C        0      0        2 
   1 chr1_181415370     ZGre    T    C        0      0        2 
   1 chr1_181415370     ZHar    T    C        0      0        2 
   1 chr1_181415370   Sample    T    C        0      0        2 
   1 chr1_181427318     AAsi    C    T        0      0        2 
   1 chr1_181427318     AKia    C    T        0      0        2 
   1 chr1_181427318     AOna    C    T        0      0        2 
   1 chr1_181427318     ASom    C    T        0      0        2 
   1 chr1_181427318     HCab    C    T      0.5      1        2 
   1 chr1_181427318     HPrz    C    T        0      0        2 
   1 chr1_181427318     ZBoe    C    T        0      0        2 
   1 chr1_181427318     ZGre    C    T        0      0        2 
   1 chr1_181427318     ZHar    C    T        0      0        2 
   1 chr1_181427318   Sample    C    T        0      0        2 
   1 chr1_181430499     AAsi    A    G        0      0        2 
   1 chr1_181430499     AKia    A    G        1      2        2 
   1 chr1_181430499     AOna    A    G        0      0        2 
   1 chr1_181430499     ASom    A    G        0      0        2 
   1 chr1_181430499     HCab    A    G        0      0        2 
   1 chr1_181430499     HPrz    A    G        0      0        2 
   1 chr1_181430499     ZBoe    A    G        0      0        2 
   1 chr1_181430499     ZGre    A    G        0      0        2 
   1 chr1_181430499     ZHar    A    G        0      0        2 
   1 chr1_181430499   Sample    A    G        0      0        2 
   1 chr1_181434300     AAsi    C    T        0      0        2 
   1 chr1_181434300     AKia    C    T        0      0        2 
   1 chr1_181434300     AOna    C    T        1      2        2 
   1 chr1_181434300     ASom    C    T        0      0        2 
   1 chr1_181434300     HCab    C    T        0      0        2 
   1 chr1_181434300     HPrz    C    T        0      0        2 
   1 chr1_181434300     ZBoe    C    T        0      0        2 
   1 chr1_181434300     ZGre    C    T        0      0        2 
   1 chr1_181434300     ZHar    C    T        0      0        2 
   1 chr1_181434300   Sample    C    T        0      0        2 
   1 chr1_181441258     AAsi    T    C        0      0        2 
   1 chr1_181441258     AKia    T    C        0      0        2 
   1 chr1_181441258     AOna    T    C      0.5      1        2 
   1 chr1_181441258     ASom    T    C        0      0        2 
   1 chr1_181441258     HCab    T    C        0      0        2 
   1 chr1_181441258     HPrz    T    C        0      0        2 
   1 chr1_181441258     ZBoe    T    C        0      0        2 
   1 chr1_181441258     ZGre    T    C        0      0        2 
   1 chr1_181441258     ZHar    T    C        0      0        2 
   1 chr1_181441258   Sample    T    C        0      0        2 
   1 chr1_181453295     AAsi    T    C        0      0        2 
   1 chr1_181453295     AKia    T    C        0      0        2 
   1 chr1_181453295     AOna    T    C      0.5      1        2 
   1 chr1_181453295     ASom    T    C        0      0        2 
   1 chr1_181453295     HCab    T    C        1      2        2 
   1 chr1_181453295     HPrz    T    C        1      2        2 
   1 chr1_181453295     ZBoe    T    C        0      0        2 
   1 chr1_181453295     ZGre    T    C        0      0        2 
   1 chr1_181453295     ZHar    T    C        0      0        2 
   1 chr1_181453295   Sample    T    C        0      0        2 
   1 chr1_181454212     AAsi    G    T        0      0        2 
   1 chr1_181454212     AKia    G    T        0      0        2 
   1 chr1_181454212     AOna    G    T        0      0        2 
   1 chr1_181454212     ASom    G    T        0      0        2 
   1 chr1_181454212     HCab    G    T        0      0        2 
   1 chr1_181454212     HPrz    G    T        0      0        2 
   1 chr1_181454212     ZBoe    G    T        0      0        2 
   1 chr1_181454212     ZGre    G    T      0.5      1        2 
   1 chr1_181454212     ZHar    G    T        0      0        2 
   1 chr1_181454212   Sample    G    T        0      0        2 
   1 chr1_181471615     AAsi    G    A        0      0        2 
   1 chr1_181471615     AKia    G    A      0.5      1        2 
   1 chr1_181471615     AOna    G    A        0      0        2 
   1 chr1_181471615     ASom    G    A        0      0        2 
   1 chr1_181471615     HCab    G    A        0      0        2 
   1 chr1_181471615     HPrz    G    A        0      0        2 
   1 chr1_181471615     ZBoe    G    A        0      0        2 
   1 chr1_181471615     ZGre    G    A        0      0        2 
   1 chr1_181471615     ZHar    G    A        0      0        2 
   1 chr1_181471615   Sample    G    A        0      0        2 
   1 chr1_181473188     AAsi    C    T        0      0        2 
   1 chr1_181473188     AKia    C    T        0      0        2 
   1 chr1_181473188     AOna    C    T        0      0        2 
   1 chr1_181473188     ASom    C    T        0      0        2 
   1 chr1_181473188     HCab    C    T        0      0        2 
   1 chr1_181473188     HPrz    C    T        0      0        2 
   1 chr1_181473188     ZBoe    C    T        1      2        2 
   1 chr1_181473188     ZGre    C    T        0      0        2 
   1 chr1_181473188     ZHar    C    T        0      0        2 
   1 chr1_181473188   Sample    C    T        0      0        2 
   1 chr1_181475149     AAsi    A    G        0      0        2 
   1 chr1_181475149     AKia    A    G        0      0        2 
   1 chr1_181475149     AOna    A    G        0      0        2 
   1 chr1_181475149     ASom    A    G        0      0        2 
   1 chr1_181475149     HCab    A    G        0      0        2 
   1 chr1_181475149     HPrz    A    G        0      0        2 
   1 chr1_181475149     ZBoe    A    G        0      0        2 
   1 chr1_181475149     ZGre    A    G      0.5      1        2 
   1 chr1_181475149     ZHar    A    G        0      0        2 
   1 chr1_181475149   Sample    A    G        0      0        2 
   1 chr1_181476414     AAsi    G    T        0      0        2 
   1 chr1_181476414     AKia    G    T        0      0        2 
   1 chr1_181476414     AOna    G    T      0.5      1        2 
   1 chr1_181476414     ASom    G    T        0      0        2 
   1 chr1_181476414     HCab    G    T        0      0        2 
   1 chr1_181476414     HPrz    G    T        0      0        2 
   1 chr1_181476414     ZBoe    G    T        0      0        2 
   1 chr1_181476414     ZGre    G    T        0      0        2 
   1 chr1_181476414     ZHar    G    T        0      0        2 
   1 chr1_181476414   Sample    G    T        0      0        2 
   1 chr1_181482988     AAsi    C    A        0      0        2 
   1 chr1_181482988     AKia    C    A        0      0        2 
   1 chr1_181482988     AOna    C    A        0      0        2 
   1 chr1_181482988     ASom    C    A        0      0        2 
   1 chr1_181482988     HCab    C    A        0      0        2 
   1 chr1_181482988     HPrz    C    A        0      0        2 
   1 chr1_181482988     ZBoe    C    A        0      0        2 
   1 chr1_181482988     ZGre    C    A        0      0        2 
   1 chr1_181482988     ZHar    C    A      0.5      1        2 
   1 chr1_181482988   Sample    C    A        0      0        2 
   1 chr1_181502860     AAsi    T    G        0      0        2 
   1 chr1_181502860     AKia    T    G      0.5      1        2 
   1 chr1_181502860     AOna    T    G        0      0        2 
   1 chr1_181502860     ASom    T    G        0      0        2 
   1 chr1_181502860     HCab    T    G        0      0        2 
   1 chr1_181502860     HPrz    T    G        0      0        2 
   1 chr1_181502860     ZBoe    T    G        0      0        2 
   1 chr1_181502860     ZGre    T    G        0      0        2 
   1 chr1_181502860     ZHar    T    G        0      0        2 
   1 chr1_181502860   Sample    T    G        0      0        2 
   1 chr1_181524718     AAsi    C    A        0      0        2 
   1 chr1_181524718     AKia    C    A        0      0        2 
   1 chr1_181524718     AOna    C    A        0      0        2 
   1 chr1_181524718     ASom    C    A        0      0        2 
   1 chr1_181524718     HCab    C    A      0.5      1        2 
   1 chr1_181524718     HPrz    C    A        0      0        2 
   1 chr1_181524718     ZBoe    C    A        0      0        2 
   1 chr1_181524718     ZGre    C    A        0      0        2 
   1 chr1_181524718     ZHar    C    A        0      0        2 
   1 chr1_181524718   Sample    C    A        0      0        2 
   1 chr1_181528573     AAsi    T    C        0      0        2 
   1 chr1_181528573     AKia    T    C        0      0        2 
   1 chr1_181528573     AOna    T    C        0      0        2 
   1 chr1_181528573     ASom    T    C        0      0        2 
   1 chr1_181528573     HCab    T    C        1      2        2 
   1 chr1_181528573     HPrz    T    C        1      2        2 
   1 chr1_181528573     ZBoe    T    C        0      0        2 
   1 chr1_181528573     ZGre    T    C        0      0        2 
   1 chr1_181528573     ZHar    T    C        0      0        2 
   1 chr1_181528573   Sample    T    C        0      0        2 
   1 chr1_181530223     AAsi    T    C        0      0        2 
   1 chr1_181530223     AKia    T    C        0      0        2 
   1 chr1_181530223     AOna    T    C        0      0        2 
   1 chr1_181530223     ASom    T    C        0      0        2 
   1 chr1_181530223     HCab    T    C        1      2        2 
   1 chr1_181530223     HPrz    T    C        1      2        2 
   1 chr1_181530223     ZBoe    T    C        0      0        2 
   1 chr1_181530223     ZGre    T    C        0      0        2 
   1 chr1_181530223     ZHar    T    C        0      0        2 
   1 chr1_181530223   Sample    T    C        0      0        2 
   1 chr1_181532276     AAsi    T    C        0      0        2 
   1 chr1_181532276     AKia    T    C        0      0        2 
   1 chr1_181532276     AOna    T    C        0      0        2 
   1 chr1_181532276     ASom    T    C        0      0        2 
   1 chr1_181532276     HCab    T    C        1      2        2 
   1 chr1_181532276     HPrz    T    C        1      2        2 
   1 chr1_181532276     ZBoe    T    C        0      0        2 
   1 chr1_181532276     ZGre    T    C        0      0        2 
   1 chr1_181532276     ZHar    T    C        0      0        2 
   1 chr1_181532276   Sample    T    C        0      0        2 
   1 chr1_181532956     AAsi    C    G        0      0        2 
   1 chr1_181532956     AKia    C    G        0      0        2 
   1 chr1_181532956     AOna    C    G        0      0        2 
   1 chr1_181532956     ASom    C    G        0      0        2 
   1 chr1_181532956     HCab    C    G        1      2        2 
   1 chr1_181532956     HPrz    C    G        1      2        2 
   1 chr1_181532956     ZBoe    C    G        0      0        2 
   1 chr1_181532956     ZGre    C    G        0      0        2 
   1 chr1_181532956     ZHar    C    G        0      0        2 
   1 chr1_181532956   Sample    C    G        0      0        2 
   1 chr1_181533542     AAsi    T    C        0      0        2 
   1 chr1_181533542     AKia    T    C        1      2        2 
   1 chr1_181533542     AOna    T    C        0      0        2 
   1 chr1_181533542     ASom    T    C        0      0        2 
   1 chr1_181533542     HCab    T    C        0      0        2 
   1 chr1_181533542     HPrz    T    C        0      0        2 
   1 chr1_181533542     ZBoe    T    C        0      0        2 
   1 chr1_181533542     ZGre    T    C        0      0        2 
   1 chr1_181533542     ZHar    T    C        0      0        2 
   1 chr1_181533542   Sample    T    C        0      0        2 
   1 chr1_181537186     AAsi    A    G        0      0        2 
   1 chr1_181537186     AKia    A    G        0      0        2 
   1 chr1_181537186     AOna    A    G        0      0        2 
   1 chr1_181537186     ASom    A    G        0      0        2 
   1 chr1_181537186     HCab    A    G        1      2        2 
   1 chr1_181537186     HPrz    A    G        1      2        2 
   1 chr1_181537186     ZBoe    A    G        0      0        2 
   1 chr1_181537186     ZGre    A    G        0      0        2 
   1 chr1_181537186     ZHar    A    G        0      0        2 
   1 chr1_181537186   Sample    A    G        0      0        2 
   1 chr1_181537645     AAsi    C    T        0      0        2 
   1 chr1_181537645     AKia    C    T        1      2        2 
   1 chr1_181537645     AOna    C    T      0.5      1        2 
   1 chr1_181537645     ASom    C    T        0      0        2 
   1 chr1_181537645     HCab    C    T        0      0        2 
   1 chr1_181537645     HPrz    C    T        0      0        2 
   1 chr1_181537645     ZBoe    C    T        0      0        2 
   1 chr1_181537645     ZGre    C    T        0      0        2 
   1 chr1_181537645     ZHar    C    T        0      0        2 
   1 chr1_181537645   Sample    C    T        0      0        2 
   1 chr1_181542849     AAsi    A    G        0      0        2 
   1 chr1_181542849     AKia    A    G        0      0        2 
   1 chr1_181542849     AOna    A    G        0      0        2 
   1 chr1_181542849     ASom    A    G        0      0        2 
   1 chr1_181542849     HCab    A    G        0      0        2 
   1 chr1_181542849     HPrz    A    G        0      0        2 
   1 chr1_181542849     ZBoe    A    G        0      0        2 
   1 chr1_181542849     ZGre    A    G        0      0        2 
   1 chr1_181542849     ZHar    A    G        1      2        2 
   1 chr1_181542849   Sample    A    G        0      0        2 
   1 chr1_181544061     AAsi    G    A        1      2        2 
   1 chr1_181544061     AKia    G    A        0      0        2 
   1 chr1_181544061     AOna    G    A        0      0        2 
   1 chr1_181544061     ASom    G    A        1      2        2 
   1 chr1_181544061     HCab    G    A        1      2        2 
   1 chr1_181544061     HPrz    G    A        1      2        2 
   1 chr1_181544061     ZBoe    G    A        0      0        2 
   1 chr1_181544061     ZGre    G    A        0      0        2 
   1 chr1_181544061     ZHar    G    A        0      0        2 
   1 chr1_181544061   Sample    G    A        1      2        2 
   1 chr1_181547246     AAsi    A    G        0      0        2 
   1 chr1_181547246     AKia    A    G        0      0        2 
   1 chr1_181547246     AOna    A    G        0      0        2 
   1 chr1_181547246     ASom    A    G        0      0        2 
   1 chr1_181547246     HCab    A    G        0      0        2 
   1 chr1_181547246     HPrz    A    G        0      0        2 
   1 chr1_181547246     ZBoe    A    G      0.5      1        2 
   1 chr1_181547246     ZGre    A    G        0      0        2 
   1 chr1_181547246     ZHar    A    G        0      0        2 
   1 chr1_181547246   Sample    A    G        0      0        2 
   1 chr1_181551356     AAsi    A    G        0      0        2 
   1 chr1_181551356     AKia    A    G        0      0        2 
   1 chr1_181551356     AOna    A    G        0      0        2 
   1 chr1_181551356     ASom    A    G        0      0        2 
   1 chr1_181551356     HCab    A    G        1      2        2 
   1 chr1_181551356     HPrz    A    G        1      2        2 
   1 chr1_181551356     ZBoe    A    G        0      0        2 
   1 chr1_181551356     ZGre    A    G        0      0        2 
   1 chr1_181551356     ZHar    A    G        0      0        2 
   1 chr1_181551356   Sample    A    G        0      0        2 
   1 chr1_181555657     AAsi    T    C        0      0        2 
   1 chr1_181555657     AKia    T    C        0      0        2 
   1 chr1_181555657     AOna    T    C        0      0        2 
   1 chr1_181555657     ASom    T    C        0      0        2 
   1 chr1_181555657     HCab    T    C        0      0        2 
   1 chr1_181555657     HPrz    T    C      0.5      1        2 
   1 chr1_181555657     ZBoe    T    C        0      0        2 
   1 chr1_181555657     ZGre    T    C        0      0        2 
   1 chr1_181555657     ZHar    T    C        0      0        2 
   1 chr1_181555657   Sample    T    C        0      0        2 
   1 chr1_181558257     AAsi    G    T        0      0        2 
   1 chr1_181558257     AKia    G    T        0      0        2 
   1 chr1_181558257     AOna    G    T        1      2        2 
   1 chr1_181558257     ASom    G    T        0      0        2 
   1 chr1_181558257     HCab    G    T        0      0        2 
   1 chr1_181558257     HPrz    G    T        0      0        2 
   1 chr1_181558257     ZBoe    G    T        0      0        2 
   1 chr1_181558257     ZGre    G    T        0      0        2 
   1 chr1_181558257     ZHar    G    T        0      0        2 
   1 chr1_181558257   Sample    G    T        0      0        2 
   1 chr1_181577616     AAsi    T    A        1      2        2 
   1 chr1_181577616     AKia    T    A        0      0        2 
   1 chr1_181577616     AOna    T    A        0      0        2 
   1 chr1_181577616     ASom    T    A        1      2        2 
   1 chr1_181577616     HCab    T    A        0      0        2 
   1 chr1_181577616     HPrz    T    A        0      0        2 
   1 chr1_181577616     ZBoe    T    A        0      0        2 
   1 chr1_181577616     ZGre    T    A        0      0        2 
   1 chr1_181577616     ZHar    T    A        0      0        2 
   1 chr1_181577616   Sample    T    A        1      2        2 
   1 chr1_181578001     AAsi    T    C        0      0        2 
   1 chr1_181578001     AKia    T    C        0      0        2 
   1 chr1_181578001     AOna    T    C        0      0        2 
   1 chr1_181578001     ASom    T    C        0      0        2 
   1 chr1_181578001     HCab    T    C        0      0        2 
   1 chr1_181578001     HPrz    T    C        0      0        2 
   1 chr1_181578001     ZBoe    T    C        0      0        2 
   1 chr1_181578001     ZGre    T    C        0      0        2 
   1 chr1_181578001     ZHar    T    C        1      2        2 
   1 chr1_181578001   Sample    T    C        0      0        2 
   1 chr1_181585749     AAsi    C    T        0      0        2 
   1 chr1_181585749     AKia    C    T        0      0        2 
   1 chr1_181585749     AOna    C    T        0      0        2 
   1 chr1_181585749     ASom    C    T        0      0        2 
   1 chr1_181585749     HCab    C    T        1      2        2 
   1 chr1_181585749     HPrz    C    T        1      2        2 
   1 chr1_181585749     ZBoe    C    T        0      0        2 
   1 chr1_181585749     ZGre    C    T        0      0        2 
   1 chr1_181585749     ZHar    C    T        0      0        2 
   1 chr1_181585749   Sample    C    T        0      0        2 
   1 chr1_181590550     AAsi    C    T        0      0        2 
   1 chr1_181590550     AKia    C    T        0      0        2 
   1 chr1_181590550     AOna    C    T        0      0        2 
   1 chr1_181590550     ASom    C    T        0      0        2 
   1 chr1_181590550     HCab    C    T        0      0        2 
   1 chr1_181590550     HPrz    C    T        0      0        2 
   1 chr1_181590550     ZBoe    C    T      0.5      1        2 
   1 chr1_181590550     ZGre    C    T        0      0        2 
   1 chr1_181590550     ZHar    C    T        0      0        2 
   1 chr1_181590550   Sample    C    T        0      0        2 
   1 chr1_181591843     AAsi    C    T        0      0        2 
   1 chr1_181591843     AKia    C    T        0      0        2 
   1 chr1_181591843     AOna    C    T        0      0        2 
   1 chr1_181591843     ASom    C    T        0      0        2 
   1 chr1_181591843     HCab    C    T        1      2        2 
   1 chr1_181591843     HPrz    C    T        1      2        2 
   1 chr1_181591843     ZBoe    C    T        0      0        2 
   1 chr1_181591843     ZGre    C    T        0      0        2 
   1 chr1_181591843     ZHar    C    T        0      0        2 
   1 chr1_181591843   Sample    C    T        0      0        2 
   1 chr1_181592876     AAsi    G    T        0      0        2 
   1 chr1_181592876     AKia    G    T        0      0        2 
   1 chr1_181592876     AOna    G    T        0      0        2 
   1 chr1_181592876     ASom    G    T        0      0        2 
   1 chr1_181592876     HCab    G    T        0      0        2 
   1 chr1_181592876     HPrz    G    T        0      0        2 
   1 chr1_181592876     ZBoe    G    T        0      0        2 
   1 chr1_181592876     ZGre    G    T        1      2        2 
   1 chr1_181592876     ZHar    G    T        0      0        2 
   1 chr1_181592876   Sample    G    T        0      0        2 
   1 chr1_181593222     AAsi    A    T        0      0        2 
   1 chr1_181593222     AKia    A    T        0      0        2 
   1 chr1_181593222     AOna    A    T        0      0        2 
   1 chr1_181593222     ASom    A    T        0      0        2 
   1 chr1_181593222     HCab    A    T        0      0        2 
   1 chr1_181593222     HPrz    A    T        0      0        2 
   1 chr1_181593222     ZBoe    A    T      0.5      1        2 
   1 chr1_181593222     ZGre    A    T        0      0        2 
   1 chr1_181593222     ZHar    A    T        0      0        2 
   1 chr1_181593222   Sample    A    T        0      0        2 
   1 chr1_181607636     AAsi    C    A        0      0        2 
   1 chr1_181607636     AKia    C    A        0      0        2 
   1 chr1_181607636     AOna    C    A      0.5      1        2 
   1 chr1_181607636     ASom    C    A        0      0        2 
   1 chr1_181607636     HCab    C    A        0      0        2 
   1 chr1_181607636     HPrz    C    A        0      0        2 
   1 chr1_181607636     ZBoe    C    A        0      0        2 
   1 chr1_181607636     ZGre    C    A        0      0        2 
   1 chr1_181607636     ZHar    C    A        0      0        2 
   1 chr1_181607636   Sample    C    A        0      0        2 
   1 chr1_181619423     AAsi    C    T      0.5      1        2 
   1 chr1_181619423     AKia    C    T        0      0        2 
   1 chr1_181619423     AOna    C    T        0      0        2 
   1 chr1_181619423     ASom    C    T        0      0        2 
   1 chr1_181619423     HCab    C    T        0      0        2 
   1 chr1_181619423     HPrz    C    T        0      0        2 
   1 chr1_181619423     ZBoe    C    T        0      0        2 
   1 chr1_181619423     ZGre    C    T        0      0        2 
   1 chr1_181619423     ZHar    C    T        0      0        2 
   1 chr1_181619423   Sample    C    T        0      0        2 
   1 chr1_181627177     AAsi    A    T        0      0        2 
   1 chr1_181627177     AKia    A    T        0      0        2 
   1 chr1_181627177     AOna    A    T        0      0        2 
   1 chr1_181627177     ASom    A    T        0      0        2 
   1 chr1_181627177     HCab    A    T        0      0        2 
   1 chr1_181627177     HPrz    A    T      0.5      1        2 
   1 chr1_181627177     ZBoe    A    T        0      0        2 
   1 chr1_181627177     ZGre    A    T        0      0        2 
   1 chr1_181627177     ZHar    A    T        0      0        2 
   1 chr1_181627177   Sample    A    T        0      0        2 
   1 chr1_181639416     AAsi    C    T        0      0        2 
   1 chr1_181639416     AKia    C    T        0      0        2 
   1 chr1_181639416     AOna    C    T        0      0        2 
   1 chr1_181639416     ASom    C    T        0      0        2 
   1 chr1_181639416     HCab    C    T        0      0        2 
   1 chr1_181639416     HPrz    C    T        0      0        2 
   1 chr1_181639416     ZBoe    C    T        0      0        2 
   1 chr1_181639416     ZGre    C    T        1      2        2 
   1 chr1_181639416     ZHar    C    T        0      0        2 
   1 chr1_181639416   Sample    C    T        0      0        2 
   1 chr1_181643572     AAsi    A    T        0      0        2 
   1 chr1_181643572     AKia    A    T        0      0        2 
   1 chr1_181643572     AOna    A    T        0      0        2 
   1 chr1_181643572     ASom    A    T        0      0        2 
   1 chr1_181643572     HCab    A    T        0      0        2 
   1 chr1_181643572     HPrz    A    T        0      0        2 
   1 chr1_181643572     ZBoe    A    T        0      0        2 
   1 chr1_181643572     ZGre    A    T        0      0        2 
   1 chr1_181643572     ZHar    A    T        1      2        2 
   1 chr1_181643572   Sample    A    T        0      0        2 
   1 chr1_181644150     AAsi    G    A        0      0        2 
   1 chr1_181644150     AKia    G    A        0      0        2 
   1 chr1_181644150     AOna    G    A        0      0        2 
   1 chr1_181644150     ASom    G    A        0      0        2 
   1 chr1_181644150     HCab    G    A        1      2        2 
   1 chr1_181644150     HPrz    G    A        1      2        2 
   1 chr1_181644150     ZBoe    G    A        0      0        2 
   1 chr1_181644150     ZGre    G    A        0      0        2 
   1 chr1_181644150     ZHar    G    A        0      0        2 
   1 chr1_181644150   Sample    G    A        0      0        2 
   1 chr1_181657033     AAsi    G    A        0      0        2 
   1 chr1_181657033     AKia    G    A        0      0        2 
   1 chr1_181657033     AOna    G    A        0      0        2 
   1 chr1_181657033     ASom    G    A        0      0        2 
   1 chr1_181657033     HCab    G    A        0      0        2 
   1 chr1_181657033     HPrz    G    A        1      2        2 
   1 chr1_181657033     ZBoe    G    A        0      0        2 
   1 chr1_181657033     ZGre    G    A        0      0        2 
   1 chr1_181657033     ZHar    G    A        0      0        2 
   1 chr1_181657033   Sample    G    A        0      0        2 
   1 chr1_181661991     AAsi    A    G        0      0        2 
   1 chr1_181661991     AKia    A    G        0      0        2 
   1 chr1_181661991     AOna    A    G        0      0        2 
   1 chr1_181661991     ASom    A    G        1      2        2 
   1 chr1_181661991     HCab    A    G        0      0        2 
   1 chr1_181661991     HPrz    A    G        0      0        2 
   1 chr1_181661991     ZBoe    A    G        0      0        2 
   1 chr1_181661991     ZGre    A    G        0      0        2 
   1 chr1_181661991     ZHar    A    G        0      0        2 
   1 chr1_181661991   Sample    A    G        0      0        2 
   1 chr1_181662553     AAsi    T    C        0      0        2 
   1 chr1_181662553     AKia    T    C        0      0        2 
   1 chr1_181662553     AOna    T    C        0      0        2 
   1 chr1_181662553     ASom    T    C        0      0        2 
   1 chr1_181662553     HCab    T    C        0      0        2 
   1 chr1_181662553     HPrz    T    C        0      0        2 
   1 chr1_181662553     ZBoe    T    C        0      0        2 
   1 chr1_181662553     ZGre    T    C        0      0        2 
   1 chr1_181662553     ZHar    T    C        1      2        2 
   1 chr1_181662553   Sample    T    C        0      0        2 
   1 chr1_181674001     AAsi    G    T        0      0        2 
   1 chr1_181674001     AKia    G    T        0      0        2 
   1 chr1_181674001     AOna    G    T        0      0        2 
   1 chr1_181674001     ASom    G    T        1      2        2 
   1 chr1_181674001     HCab    G    T        0      0        2 
   1 chr1_181674001     HPrz    G    T        0      0        2 
   1 chr1_181674001     ZBoe    G    T        0      0        2 
   1 chr1_181674001     ZGre    G    T        0      0        2 
   1 chr1_181674001     ZHar    G    T        0      0        2 
   1 chr1_181674001   Sample    G    T        0      0        2 
   1 chr1_181680803     AAsi    T    C        0      0        2 
   1 chr1_181680803     AKia    T    C        0      0        2 
   1 chr1_181680803     AOna    T    C        0      0        2 
   1 chr1_181680803     ASom    T    C        0      0        2 
   1 chr1_181680803     HCab    T    C      0.5      1        2 
   1 chr1_181680803     HPrz    T    C        0      0        2 
   1 chr1_181680803     ZBoe    T    C        0      0        2 
   1 chr1_181680803     ZGre    T    C        0      0        2 
   1 chr1_181680803     ZHar    T    C        0      0        2 
   1 chr1_181680803   Sample    T    C        0      0        2 
   1 chr1_181684460     AAsi    A    G        0      0        2 
   1 chr1_181684460     AKia    A    G        0      0        2 
   1 chr1_181684460     AOna    A    G        0      0        2 
   1 chr1_181684460     ASom    A    G        0      0        2 
   1 chr1_181684460     HCab    A    G        0      0        2 
   1 chr1_181684460     HPrz    A    G        0      0        2 
   1 chr1_181684460     ZBoe    A    G        1      2        2 
   1 chr1_181684460     ZGre    A    G        0      0        2 
   1 chr1_181684460     ZHar    A    G        0      0        2 
   1 chr1_181684460   Sample    A    G        0      0        2 
   1 chr1_181700097     AAsi    T    C        0      0        2 
   1 chr1_181700097     AKia    T    C        0      0        2 
   1 chr1_181700097     AOna    T    C        0      0        2 
   1 chr1_181700097     ASom    T    C        0      0        2 
   1 chr1_181700097     HCab    T    C        0      0        2 
   1 chr1_181700097     HPrz    T    C        0      0        2 
   1 chr1_181700097     ZBoe    T    C        0      0        2 
   1 chr1_181700097     ZGre    T    C      0.5      1        2 
   1 chr1_181700097     ZHar    T    C        0      0        2 
   1 chr1_181700097   Sample    T    C        0      0        2 
   1 chr1_181705172     AAsi    T    C        0      0        2 
   1 chr1_181705172     AKia    T    C        0      0        2 
   1 chr1_181705172     AOna    T    C        0      0        2 
   1 chr1_181705172     ASom    T    C        0      0        2 
   1 chr1_181705172     HCab    T    C        0      0        2 
   1 chr1_181705172     HPrz    T    C        0      0        2 
   1 chr1_181705172     ZBoe    T    C        0      0        2 
   1 chr1_181705172     ZGre    T    C        1      2        2 
   1 chr1_181705172     ZHar    T    C        0      0        2 
   1 chr1_181705172   Sample    T    C        0      0        2 
   1 chr1_181710520     AAsi    T    C        0      0        2 
   1 chr1_181710520     AKia    T    C        0      0        2 
   1 chr1_181710520     AOna    T    C        0      0        2 
   1 chr1_181710520     ASom    T    C        0      0        2 
   1 chr1_181710520     HCab    T    C        0      0        2 
   1 chr1_181710520     HPrz    T    C        0      0        2 
   1 chr1_181710520     ZBoe    T    C        0      0        2 
   1 chr1_181710520     ZGre    T    C        1      2        2 
   1 chr1_181710520     ZHar    T    C        0      0        2 
   1 chr1_181710520   Sample    T    C        0      0        2 
   1 chr1_181714700     AAsi    T    C        0      0        2 
   1 chr1_181714700     AKia    T    C        0      0        2 
   1 chr1_181714700     AOna    T    C        0      0        2 
   1 chr1_181714700     ASom    T    C        0      0        2 
   1 chr1_181714700     HCab    T    C      0.5      1        2 
   1 chr1_181714700     HPrz    T    C        1      2        2 
   1 chr1_181714700     ZBoe    T    C        0      0        2 
   1 chr1_181714700     ZGre    T    C        0      0        2 
   1 chr1_181714700     ZHar    T    C        0      0        2 
   1 chr1_181714700   Sample    T    C        0      0        2 
   1 chr1_181716406     AAsi    T    C        0      0        2 
   1 chr1_181716406     AKia    T    C        0      0        2 
   1 chr1_181716406     AOna    T    C      0.5      1        2 
   1 chr1_181716406     ASom    T    C        0      0        2 
   1 chr1_181716406     HCab    T    C      0.5      1        2 
   1 chr1_181716406     HPrz    T    C        1      2        2 
   1 chr1_181716406     ZBoe    T    C        0      0        2 
   1 chr1_181716406     ZGre    T    C        0      0        2 
   1 chr1_181716406     ZHar    T    C        0      0        2 
   1 chr1_181716406   Sample    T    C        0      0        2 
   1 chr1_181717816     AAsi    T    C        1      2        2 
   1 chr1_181717816     AKia    T    C        0      0        2 
   1 chr1_181717816     AOna    T    C        0      0        2 
   1 chr1_181717816     ASom    T    C        0      0        2 
   1 chr1_181717816     HCab    T    C        0      0        2 
   1 chr1_181717816     HPrz    T    C        0      0        2 
   1 chr1_181717816     ZBoe    T    C        0      0        2 
   1 chr1_181717816     ZGre    T    C        0      0        2 
   1 chr1_181717816     ZHar    T    C        0      0        2 
   1 chr1_181717816   Sample    T    C        1      2        2 
   1 chr1_181722099     AAsi    T    C        0      0        2 
   1 chr1_181722099     AKia    T    C        0      0        2 
   1 chr1_181722099     AOna    T    C      0.5      1        2 
   1 chr1_181722099     ASom    T    C        0      0        2 
   1 chr1_181722099     HCab    T    C        0      0        2 
   1 chr1_181722099     HPrz    T    C        0      0        2 
   1 chr1_181722099     ZBoe    T    C        0      0        2 
   1 chr1_181722099     ZGre    T    C        0      0        2 
   1 chr1_181722099     ZHar    T    C        0      0        2 
   1 chr1_181722099   Sample    T    C        0      0        2 
   1 chr1_181722282     AAsi    A    G        0      0        2 
   1 chr1_181722282     AKia    A    G        0      0        2 
   1 chr1_181722282     AOna    A    G        0      0        2 
   1 chr1_181722282     ASom    A    G        0      0        2 
   1 chr1_181722282     HCab    A    G      0.5      1        2 
   1 chr1_181722282     HPrz    A    G        1      2        2 
   1 chr1_181722282     ZBoe    A    G        0      0        2 
   1 chr1_181722282     ZGre    A    G        0      0        2 
   1 chr1_181722282     ZHar    A    G        0      0        2 
   1 chr1_181722282   Sample    A    G        0      0        2 
   1 chr1_181723646     AAsi    A    C        0      0        2 
   1 chr1_181723646     AKia    A    C        0      0        2 
   1 chr1_181723646     AOna    A    C        0      0        2 
   1 chr1_181723646     ASom    A    C        1      2        2 
   1 chr1_181723646     HCab    A    C        0      0        2 
   1 chr1_181723646     HPrz    A    C        0      0        2 
   1 chr1_181723646     ZBoe    A    C        0      0        2 
   1 chr1_181723646     ZGre    A    C        0      0        2 
   1 chr1_181723646     ZHar    A    C        0      0        2 
   1 chr1_181723646   Sample    A    C        0      0        2 
   1 chr1_181728957     AAsi    G    T        0      0        2 
   1 chr1_181728957     AKia    G    T        0      0        2 
   1 chr1_181728957     AOna    G    T        0      0        2 
   1 chr1_181728957     ASom    G    T        0      0        2 
   1 chr1_181728957     HCab    G    T        1      2        2 
   1 chr1_181728957     HPrz    G    T        1      2        2 
   1 chr1_181728957     ZBoe    G    T        0      0        2 
   1 chr1_181728957     ZGre    G    T        0      0        2 
   1 chr1_181728957     ZHar    G    T        0      0        2 
   1 chr1_181728957   Sample    G    T        0      0        2 
   1 chr1_181743161     AAsi    A    G        0      0        2 
   1 chr1_181743161     AKia    A    G        0      0        2 
   1 chr1_181743161     AOna    A    G        0      0        2 
   1 chr1_181743161     ASom    A    G        0      0        2 
   1 chr1_181743161     HCab    A    G        1      2        2 
   1 chr1_181743161     HPrz    A    G        1      2        2 
   1 chr1_181743161     ZBoe    A    G        0      0        2 
   1 chr1_181743161     ZGre    A    G        0      0        2 
   1 chr1_181743161     ZHar    A    G        0      0        2 
   1 chr1_181743161   Sample    A    G        0      0        2 
   1 chr1_181747843     AAsi    C    T        0      0        2 
   1 chr1_181747843     AKia    C    T        1      2        2 
   1 chr1_181747843     AOna    C    T      0.5      1        2 
   1 chr1_181747843     ASom    C    T        0      0        2 
   1 chr1_181747843     HCab    C    T        0      0        2 
   1 chr1_181747843     HPrz    C    T        0      0        2 
   1 chr1_181747843     ZBoe    C    T        0      0        2 
   1 chr1_181747843     ZGre    C    T        0      0        2 
   1 chr1_181747843     ZHar    C    T        0      0        2 
   1 chr1_181747843   Sample    C    T        0      0        2 
   1 chr1_181749190     AAsi    T    A        0      0        2 
   1 chr1_181749190     AKia    T    A      0.5      1        2 
   1 chr1_181749190     AOna    T    A        0      0        2 
   1 chr1_181749190     ASom    T    A        0      0        2 
   1 chr1_181749190     HCab    T    A        0      0        2 
   1 chr1_181749190     HPrz    T    A        0      0        2 
   1 chr1_181749190     ZBoe    T    A        0      0        2 
   1 chr1_181749190     ZGre    T    A        0      0        2 
   1 chr1_181749190     ZHar    T    A        0      0        2 
   1 chr1_181749190   Sample    T    A        0      0        2 
   1 chr1_181759077     AAsi    G    A        0      0        2 
   1 chr1_181759077     AKia    G    A        0      0        2 
   1 chr1_181759077     AOna    G    A        0      0        2 
   1 chr1_181759077     ASom    G    A        0      0        2 
   1 chr1_181759077     HCab    G    A        1      2        2 
   1 chr1_181759077     HPrz    G    A        1      2        2 
   1 chr1_181759077     ZBoe    G    A        0      0        2 
   1 chr1_181759077     ZGre    G    A        0      0        2 
   1 chr1_181759077     ZHar    G    A        0      0        2 
   1 chr1_181759077   Sample    G    A        0      0        2 
   1 chr1_181766452     AAsi    T    C        0      0        2 
   1 chr1_181766452     AKia    T    C        0      0        2 
   1 chr1_181766452     AOna    T    C        0      0        2 
   1 chr1_181766452     ASom    T    C        0      0        2 
   1 chr1_181766452     HCab    T    C        1      2        2 
   1 chr1_181766452     HPrz    T    C        1      2        2 
   1 chr1_181766452     ZBoe    T    C        0      0        2 
   1 chr1_181766452     ZGre    T    C        0      0        2 
   1 chr1_181766452     ZHar    T    C        0      0        2 
   1 chr1_181766452   Sample    T    C        0      0        2 
   1 chr1_181781136     AAsi    A    G        0      0        2 
   1 chr1_181781136     AKia    A    G        0      0        2 
   1 chr1_181781136     AOna    A    G        0      0        2 
   1 chr1_181781136     ASom    A    G        0      0        2 
   1 chr1_181781136     HCab    A    G        0      0        2 
   1 chr1_181781136     HPrz    A    G        0      0        2 
   1 chr1_181781136     ZBoe    A    G        0      0        2 
   1 chr1_181781136     ZGre    A    G      0.5      1        2 
   1 chr1_181781136     ZHar    A    G        0      0        2 
   1 chr1_181781136   Sample    A    G        0      0        2 
   1 chr1_181791588     AAsi    T    C        0      0        2 
   1 chr1_181791588     AKia    T    C        0      0        2 
   1 chr1_181791588     AOna    T    C        0      0        2 
   1 chr1_181791588     ASom    T    C        0      0        2 
   1 chr1_181791588     HCab    T    C        0      0        2 
   1 chr1_181791588     HPrz    T    C      0.5      1        2 
   1 chr1_181791588     ZBoe    T    C        0      0        2 
   1 chr1_181791588     ZGre    T    C        0      0        2 
   1 chr1_181791588     ZHar    T    C        0      0        2 
   1 chr1_181791588   Sample    T    C        0      0        2 
   1 chr1_181793774     AAsi    G    A        0      0        2 
   1 chr1_181793774     AKia    G    A        0      0        2 
   1 chr1_181793774     AOna    G    A        1      2        2 
   1 chr1_181793774     ASom    G    A        0      0        2 
   1 chr1_181793774     HCab    G    A        0      0        2 
   1 chr1_181793774     HPrz    G    A        0      0        2 
   1 chr1_181793774     ZBoe    G    A        0      0        2 
   1 chr1_181793774     ZGre    G    A        0      0        2 
   1 chr1_181793774     ZHar    G    A        0      0        2 
   1 chr1_181793774   Sample    G    A        0      0        2 
   1 chr1_181797651     AAsi    C    T        0      0        2 
   1 chr1_181797651     AKia    C    T        0      0        2 
   1 chr1_181797651     AOna    C    T        1      2        2 
   1 chr1_181797651     ASom    C    T        0      0        2 
   1 chr1_181797651     HCab    C    T        0      0        2 
   1 chr1_181797651     HPrz    C    T        0      0        2 
   1 chr1_181797651     ZBoe    C    T        0      0        2 
   1 chr1_181797651     ZGre    C    T        0      0        2 
   1 chr1_181797651     ZHar    C    T        0      0        2 
   1 chr1_181797651   Sample    C    T        0      0        2 
   1 chr1_181798021     AAsi    G    C        1      2        2 
   1 chr1_181798021     AKia    G    C        0      0        2 
   1 chr1_181798021     AOna    G    C        0      0        2 
   1 chr1_181798021     ASom    G    C        1      2        2 
   1 chr1_181798021     HCab    G    C        1      2        2 
   1 chr1_181798021     HPrz    G    C        1      2        2 
   1 chr1_181798021     ZBoe    G    C        0      0        2 
   1 chr1_181798021     ZGre    G    C        0      0        2 
   1 chr1_181798021     ZHar    G    C        0      0        2 
   1 chr1_181798021   Sample    G    C        1      2        2 
   1 chr1_181800117     AAsi    T    C        0      0        2 
   1 chr1_181800117     AKia    T    C        0      0        2 
   1 chr1_181800117     AOna    T    C      0.5      1        2 
   1 chr1_181800117     ASom    T    C        0      0        2 
   1 chr1_181800117     HCab    T    C        0      0        2 
   1 chr1_181800117     HPrz    T    C        0      0        2 
   1 chr1_181800117     ZBoe    T    C        0      0        2 
   1 chr1_181800117     ZGre    T    C        0      0        2 
   1 chr1_181800117     ZHar    T    C        0      0        2 
   1 chr1_181800117   Sample    T    C        0      0        2 
   1 chr1_181820548     AAsi    C    T        0      0        2 
   1 chr1_181820548     AKia    C    T        0      0        2 
   1 chr1_181820548     AOna    C    T        0      0        2 
   1 chr1_181820548     ASom    C    T        0      0        2 
   1 chr1_181820548     HCab    C    T        1      2        2 
   1 chr1_181820548     HPrz    C    T        1      2        2 
   1 chr1_181820548     ZBoe    C    T        0      0        2 
   1 chr1_181820548     ZGre    C    T        0      0        2 
   1 chr1_181820548     ZHar    C    T        0      0        2 
   1 chr1_181820548   Sample    C    T        0      0        2 
   1 chr1_181820745     AAsi    A    G        0      0        2 
   1 chr1_181820745     AKia    A    G        0      0        2 
   1 chr1_181820745     AOna    A    G        0      0        2 
   1 chr1_181820745     ASom    A    G        0      0        2 
   1 chr1_181820745     HCab    A    G        1      2        2 
   1 chr1_181820745     HPrz    A    G        1      2        2 
   1 chr1_181820745     ZBoe    A    G        0      0        2 
   1 chr1_181820745     ZGre    A    G        0      0        2 
   1 chr1_181820745     ZHar    A    G        0      0        2 
   1 chr1_181820745   Sample    A    G        0      0        2 
   1 chr1_181829921     AAsi    T    C        0      0        2 
   1 chr1_181829921     AKia    T    C        0      0        2 
   1 chr1_181829921     AOna    T    C        0      0        2 
   1 chr1_181829921     ASom    T    C        0      0        2 
   1 chr1_181829921     HCab    T    C        0      0        2 
   1 chr1_181829921     HPrz    T    C      0.5      1        2 
   1 chr1_181829921     ZBoe    T    C        0      0        2 
   1 chr1_181829921     ZGre    T    C        0      0        2 
   1 chr1_181829921     ZHar    T    C        0      0        2 
   1 chr1_181829921   Sample    T    C        0      0        2 
   1 chr1_181831666     AAsi    C    T        0      0        2 
   1 chr1_181831666     AKia    C    T        1      2        2 
   1 chr1_181831666     AOna    C    T        1      2        2 
   1 chr1_181831666     ASom    C    T        0      0        2 
   1 chr1_181831666     HCab    C    T        0      0        2 
   1 chr1_181831666     HPrz    C    T        0      0        2 
   1 chr1_181831666     ZBoe    C    T        0      0        2 
   1 chr1_181831666     ZGre    C    T        0      0        2 
   1 chr1_181831666     ZHar    C    T        0      0        2 
   1 chr1_181831666   Sample    C    T        0      0        2 
   1 chr1_181853677     AAsi    A    C        0      0        2 
   1 chr1_181853677     AKia    A    C        0      0        2 
   1 chr1_181853677     AOna    A    C      0.5      1        2 
   1 chr1_181853677     ASom    A    C        0      0        2 
   1 chr1_181853677     HCab    A    C        0      0        2 
   1 chr1_181853677     HPrz    A    C        0      0        2 
   1 chr1_181853677     ZBoe    A    C        0      0        2 
   1 chr1_181853677     ZGre    A    C        0      0        2 
   1 chr1_181853677     ZHar    A    C        0      0        2 
   1 chr1_181853677   Sample    A    C        0      0        2 
   1 chr1_181856350     AAsi    G    A        0      0        2 
   1 chr1_181856350     AKia    G    A        0      0        2 
   1 chr1_181856350     AOna    G    A        0      0        2 
   1 chr1_181856350     ASom    G    A        0      0        2 
   1 chr1_181856350     HCab    G    A        1      2        2 
   1 chr1_181856350     HPrz    G    A        1      2        2 
   1 chr1_181856350     ZBoe    G    A        0      0        2 
   1 chr1_181856350     ZGre    G    A        0      0        2 
   1 chr1_181856350     ZHar    G    A        0      0        2 
   1 chr1_181856350   Sample    G    A        0      0        2 
   1 chr1_181860920     AAsi    A    C        0      0        2 
   1 chr1_181860920     AKia    A    C        0      0        2 
   1 chr1_181860920     AOna    A    C        0      0        2 
   1 chr1_181860920     ASom    A    C        0      0        2 
   1 chr1_181860920     HCab    A    C        1      2        2 
   1 chr1_181860920     HPrz    A    C        1      2        2 
   1 chr1_181860920     ZBoe    A    C        0      0        2 
   1 chr1_181860920     ZGre    A    C        0      0        2 
   1 chr1_181860920     ZHar    A    C        0      0        2 
   1 chr1_181860920   Sample    A    C        0      0        2 
   1 chr1_181866166     AAsi    C    A        0      0        2 
   1 chr1_181866166     AKia    C    A      0.5      1        2 
   1 chr1_181866166     AOna    C    A        0      0        2 
   1 chr1_181866166     ASom    C    A        0      0        2 
   1 chr1_181866166     HCab    C    A        0      0        2 
   1 chr1_181866166     HPrz    C    A        0      0        2 
   1 chr1_181866166     ZBoe    C    A        0      0        2 
   1 chr1_181866166     ZGre    C    A        0      0        2 
   1 chr1_181866166     ZHar    C    A        0      0        2 
   1 chr1_181866166   Sample    C    A        0      0        2 
   1 chr1_181868102     AAsi    G    T        0      0        2 
   1 chr1_181868102     AKia    G    T        1      2        2 
   1 chr1_181868102     AOna    G    T        1      2        2 
   1 chr1_181868102     ASom    G    T        0      0        2 
   1 chr1_181868102     HCab    G    T        0      0        2 
   1 chr1_181868102     HPrz    G    T        0      0        2 
   1 chr1_181868102     ZBoe    G    T        0      0        2 
   1 chr1_181868102     ZGre    G    T        0      0        2 
   1 chr1_181868102     ZHar    G    T        0      0        2 
   1 chr1_181868102   Sample    G    T        0      0        2 
   1 chr1_181868620     AAsi    T    C        0      0        2 
   1 chr1_181868620     AKia    T    C      0.5      1        2 
   1 chr1_181868620     AOna    T    C        0      0        2 
   1 chr1_181868620     ASom    T    C        0      0        2 
   1 chr1_181868620     HCab    T    C        0      0        2 
   1 chr1_181868620     HPrz    T    C        0      0        2 
   1 chr1_181868620     ZBoe    T    C        0      0        2 
   1 chr1_181868620     ZGre    T    C        0      0        2 
   1 chr1_181868620     ZHar    T    C        0      0        2 
   1 chr1_181868620   Sample    T    C        0      0        2 
   1 chr1_181872669     AAsi    G    A        0      0        2 
   1 chr1_181872669     AKia    G    A        0      0        2 
   1 chr1_181872669     AOna    G    A        0      0        2 
   1 chr1_181872669     ASom    G    A        0      0        2 
   1 chr1_181872669     HCab    G    A        1      2        2 
   1 chr1_181872669     HPrz    G    A        1      2        2 
   1 chr1_181872669     ZBoe    G    A        0      0        2 
   1 chr1_181872669     ZGre    G    A        0      0        2 
   1 chr1_181872669     ZHar    G    A        0      0        2 
   1 chr1_181872669   Sample    G    A        0      0        2 
   1 chr1_181876488     AAsi    C    G        0      0        2 
   1 chr1_181876488     AKia    C    G        0      0        2 
   1 chr1_181876488     AOna    C    G        0      0        2 
   1 chr1_181876488     ASom    C    G        0      0        2 
   1 chr1_181876488     HCab    C    G        0      0        2 
   1 chr1_181876488     HPrz    C    G        0      0        2 
   1 chr1_181876488     ZBoe    C    G      0.5      1        2 
   1 chr1_181876488     ZGre    C    G        0      0        2 
   1 chr1_181876488     ZHar    C    G        0      0        2 
   1 chr1_181876488   Sample    C    G        0      0        2 
   1 chr1_181879803     AAsi    C    A        0      0        2 
   1 chr1_181879803     AKia    C    A        0      0        2 
   1 chr1_181879803     AOna    C    A        0      0        2 
   1 chr1_181879803     ASom    C    A        0      0        2 
   1 chr1_181879803     HCab    C    A        0      0        2 
   1 chr1_181879803     HPrz    C    A        0      0        2 
   1 chr1_181879803     ZBoe    C    A      0.5      1        2 
   1 chr1_181879803     ZGre    C    A        0      0        2 
   1 chr1_181879803     ZHar    C    A        0      0        2 
   1 chr1_181879803   Sample    C    A        0      0        2 
   1 chr1_181881990     AAsi    C    T        0      0        2 
   1 chr1_181881990     AKia    C    T        0      0        2 
   1 chr1_181881990     AOna    C    T        0      0        2 
   1 chr1_181881990     ASom    C    T        0      0        2 
   1 chr1_181881990     HCab    C    T        0      0        2 
   1 chr1_181881990     HPrz    C    T      0.5      1        2 
   1 chr1_181881990     ZBoe    C    T        0      0        2 
   1 chr1_181881990     ZGre    C    T        0      0        2 
   1 chr1_181881990     ZHar    C    T        0      0        2 
   1 chr1_181881990   Sample    C    T        0      0        2 
   1 chr1_181883061     AAsi    C    G        0      0        2 
   1 chr1_181883061     AKia    C    G        0      0        2 
   1 chr1_181883061     AOna    C    G        0      0        2 
   1 chr1_181883061     ASom    C    G        0      0        2 
   1 chr1_181883061     HCab    C    G        0      0        2 
   1 chr1_181883061     HPrz    C    G      0.5      1        2 
   1 chr1_181883061     ZBoe    C    G        0      0        2 
   1 chr1_181883061     ZGre    C    G        0      0        2 
   1 chr1_181883061     ZHar    C    G        0      0        2 
   1 chr1_181883061   Sample    C    G        0      0        2 
   1 chr1_181889385     AAsi    A    G        0      0        2 
   1 chr1_181889385     AKia    A    G        1      2        2 
   1 chr1_181889385     AOna    A    G        1      2        2 
   1 chr1_181889385     ASom    A    G        0      0        2 
   1 chr1_181889385     HCab    A    G        1      2        2 
   1 chr1_181889385     HPrz    A    G        1      2        2 
   1 chr1_181889385     ZBoe    A    G        0      0        2 
   1 chr1_181889385     ZGre    A    G        0      0        2 
   1 chr1_181889385     ZHar    A    G        0      0        2 
   1 chr1_181889385   Sample    A    G        0      0        2 
   1 chr1_181901107     AAsi    T    A        0      0        2 
   1 chr1_181901107     AKia    T    A        0      0        2 
   1 chr1_181901107     AOna    T    A        0      0        2 
   1 chr1_181901107     ASom    T    A        0      0        2 
   1 chr1_181901107     HCab    T    A        0      0        2 
   1 chr1_181901107     HPrz    T    A        0      0        2 
   1 chr1_181901107     ZBoe    T    A        0      0        2 
   1 chr1_181901107     ZGre    T    A        0      0        2 
   1 chr1_181901107     ZHar    T    A        1      2        2 
   1 chr1_181901107   Sample    T    A        0      0        2 
   1 chr1_181903213     AAsi    C    G        0      0        2 
   1 chr1_181903213     AKia    C    G      0.5      1        2 
   1 chr1_181903213     AOna    C    G        0      0        2 
   1 chr1_181903213     ASom    C    G        0      0        2 
   1 chr1_181903213     HCab    C    G        0      0        2 
   1 chr1_181903213     HPrz    C    G        0      0        2 
   1 chr1_181903213     ZBoe    C    G        0      0        2 
   1 chr1_181903213     ZGre    C    G        0      0        2 
   1 chr1_181903213     ZHar    C    G        0      0        2 
   1 chr1_181903213   Sample    C    G        0      0        2 
   1 chr1_181905061     AAsi    T    C        0      0        2 
   1 chr1_181905061     AKia    T    C        0      0        2 
   1 chr1_181905061     AOna    T    C        0      0        2 
   1 chr1_181905061     ASom    T    C        0      0        2 
   1 chr1_181905061     HCab    T    C        1      2        2 
   1 chr1_181905061     HPrz    T    C        1      2        2 
   1 chr1_181905061     ZBoe    T    C        0      0        2 
   1 chr1_181905061     ZGre    T    C        0      0        2 
   1 chr1_181905061     ZHar    T    C        0      0        2 
   1 chr1_181905061   Sample    T    C        0      0        2 
   1 chr1_181910947     AAsi    T    G        0      0        2 
   1 chr1_181910947     AKia    T    G        0      0        2 
   1 chr1_181910947     AOna    T    G      0.5      1        2 
   1 chr1_181910947     ASom    T    G        0      0        2 
   1 chr1_181910947     HCab    T    G        0      0        2 
   1 chr1_181910947     HPrz    T    G        0      0        2 
   1 chr1_181910947     ZBoe    T    G        0      0        2 
   1 chr1_181910947     ZGre    T    G        0      0        2 
   1 chr1_181910947     ZHar    T    G        0      0        2 
   1 chr1_181910947   Sample    T    G        0      0        2 
   1 chr1_181913763     AAsi    C    G        0      0        2 
   1 chr1_181913763     AKia    C    G        0      0        2 
   1 chr1_181913763     AOna    C    G        0      0        2 
   1 chr1_181913763     ASom    C    G        0      0        2 
   1 chr1_181913763     HCab    C    G        0      0        2 
   1 chr1_181913763     HPrz    C    G      0.5      1        2 
   1 chr1_181913763     ZBoe    C    G        0      0        2 
   1 chr1_181913763     ZGre    C    G        0      0        2 
   1 chr1_181913763     ZHar    C    G        0      0        2 
   1 chr1_181913763   Sample    C    G        0      0        2 
   1 chr1_181913934     AAsi    T    G        0      0        2 
   1 chr1_181913934     AKia    T    G        0      0        2 
   1 chr1_181913934     AOna    T    G        0      0        2 
   1 chr1_181913934     ASom    T    G        0      0        2 
   1 chr1_181913934     HCab    T    G        1      2        2 
   1 chr1_181913934     HPrz    T    G        1      2        2 
   1 chr1_181913934     ZBoe    T    G        0      0        2 
   1 chr1_181913934     ZGre    T    G        0      0        2 
   1 chr1_181913934     ZHar    T    G        0      0        2 
   1 chr1_181913934   Sample    T    G        0      0        2 
   1 chr1_181914198     AAsi    T    C        0      0        2 
   1 chr1_181914198     AKia    T    C        1      2        2 
   1 chr1_181914198     AOna    T    C        1      2        2 
   1 chr1_181914198     ASom    T    C        0      0        2 
   1 chr1_181914198     HCab    T    C        0      0        2 
   1 chr1_181914198     HPrz    T    C        0      0        2 
   1 chr1_181914198     ZBoe    T    C        0      0        2 
   1 chr1_181914198     ZGre    T    C        0      0        2 
   1 chr1_181914198     ZHar    T    C        0      0        2 
   1 chr1_181914198   Sample    T    C        0      0        2 
   1 chr1_181918251     AAsi    T    C        0      0        2 
   1 chr1_181918251     AKia    T    C        0      0        2 
   1 chr1_181918251     AOna    T    C      0.5      1        2 
   1 chr1_181918251     ASom    T    C        0      0        2 
   1 chr1_181918251     HCab    T    C        0      0        2 
   1 chr1_181918251     HPrz    T    C        0      0        2 
   1 chr1_181918251     ZBoe    T    C        0      0        2 
   1 chr1_181918251     ZGre    T    C        0      0        2 
   1 chr1_181918251     ZHar    T    C        0      0        2 
   1 chr1_181918251   Sample    T    C        0      0        2 
   1 chr1_181921664     AAsi    C    T        0      0        2 
   1 chr1_181921664     AKia    C    T        0      0        2 
   1 chr1_181921664     AOna    C    T        0      0        2 
   1 chr1_181921664     ASom    C    T        0      0        2 
   1 chr1_181921664     HCab    C    T        1      2        2 
   1 chr1_181921664     HPrz    C    T        1      2        2 
   1 chr1_181921664     ZBoe    C    T        0      0        2 
   1 chr1_181921664     ZGre    C    T        0      0        2 
   1 chr1_181921664     ZHar    C    T        0      0        2 
   1 chr1_181921664   Sample    C    T        0      0        2 
   1 chr1_181923880     AAsi    A    G        0      0        2 
   1 chr1_181923880     AKia    A    G        0      0        2 
   1 chr1_181923880     AOna    A    G        1      2        2 
   1 chr1_181923880     ASom    A    G        0      0        2 
   1 chr1_181923880     HCab    A    G        0      0        2 
   1 chr1_181923880     HPrz    A    G        0      0        2 
   1 chr1_181923880     ZBoe    A    G        0      0        2 
   1 chr1_181923880     ZGre    A    G        0      0        2 
   1 chr1_181923880     ZHar    A    G        0      0        2 
   1 chr1_181923880   Sample    A    G        0      0        2 
   1 chr1_181926277     AAsi    T    C        0      0        2 
   1 chr1_181926277     AKia    T    C        0      0        2 
   1 chr1_181926277     AOna    T    C        0      0        2 
   1 chr1_181926277     ASom    T    C        0      0        2 
   1 chr1_181926277     HCab    T    C        0      0        2 
   1 chr1_181926277     HPrz    T    C        0      0        2 
   1 chr1_181926277     ZBoe    T    C      0.5      1        2 
   1 chr1_181926277     ZGre    T    C        0      0        2 
   1 chr1_181926277     ZHar    T    C        0      0        2 
   1 chr1_181926277   Sample    T    C        0      0        2 
   1 chr1_181926643     AAsi    A    G        0      0        2 
   1 chr1_181926643     AKia    A    G        0      0        2 
   1 chr1_181926643     AOna    A    G        0      0        2 
   1 chr1_181926643     ASom    A    G        0      0        2 
   1 chr1_181926643     HCab    A    G        0      0        2 
   1 chr1_181926643     HPrz    A    G        0      0        2 
   1 chr1_181926643     ZBoe    A    G      0.5      1        2 
   1 chr1_181926643     ZGre    A    G        0      0        2 
   1 chr1_181926643     ZHar    A    G        0      0        2 
   1 chr1_181926643   Sample    A    G        0      0        2 
   1 chr1_181936814     AAsi    A    G        0      0        2 
   1 chr1_181936814     AKia    A    G        0      0        2 
   1 chr1_181936814     AOna    A    G        0      0        2 
   1 chr1_181936814     ASom    A    G        0      0        2 
   1 chr1_181936814     HCab    A    G        0      0        2 
   1 chr1_181936814     HPrz    A    G        0      0        2 
   1 chr1_181936814     ZBoe    A    G        0      0        2 
   1 chr1_181936814     ZGre    A    G        0      0        2 
   1 chr1_181936814     ZHar    A    G        1      2        2 
   1 chr1_181936814   Sample    A    G        0      0        2 
   1 chr1_181942696     AAsi    T    C        0      0        2 
   1 chr1_181942696     AKia    T    C        1      2        2 
   1 chr1_181942696     AOna    T    C        0      0        2 
   1 chr1_181942696     ASom    T    C        0      0        2 
   1 chr1_181942696     HCab    T    C        0      0        2 
   1 chr1_181942696     HPrz    T    C        0      0        2 
   1 chr1_181942696     ZBoe    T    C        0      0        2 
   1 chr1_181942696     ZGre    T    C        0      0        2 
   1 chr1_181942696     ZHar    T    C        0      0        2 
   1 chr1_181942696   Sample    T    C        0      0        2 
   1 chr1_181950643     AAsi    A    G        0      0        2 
   1 chr1_181950643     AKia    A    G        0      0        2 
   1 chr1_181950643     AOna    A    G      0.5      1        2 
   1 chr1_181950643     ASom    A    G        0      0        2 
   1 chr1_181950643     HCab    A    G        0      0        2 
   1 chr1_181950643     HPrz    A    G        0      0        2 
   1 chr1_181950643     ZBoe    A    G        0      0        2 
   1 chr1_181950643     ZGre    A    G        0      0        2 
   1 chr1_181950643     ZHar    A    G        0      0        2 
   1 chr1_181950643   Sample    A    G        0      0        2 
   1 chr1_181955253     AAsi    C    T        0      0        2 
   1 chr1_181955253     AKia    C    T        0      0        2 
   1 chr1_181955253     AOna    C    T        0      0        2 
   1 chr1_181955253     ASom    C    T        0      0        2 
   1 chr1_181955253     HCab    C    T        0      0        2 
   1 chr1_181955253     HPrz    C    T        0      0        2 
   1 chr1_181955253     ZBoe    C    T      0.5      1        2 
   1 chr1_181955253     ZGre    C    T        0      0        2 
   1 chr1_181955253     ZHar    C    T        0      0        2 
   1 chr1_181955253   Sample    C    T        0      0        2 
   1 chr1_181962196     AAsi    T    C        0      0        2 
   1 chr1_181962196     AKia    T    C        0      0        2 
   1 chr1_181962196     AOna    T    C        0      0        2 
   1 chr1_181962196     ASom    T    C        0      0        2 
   1 chr1_181962196     HCab    T    C        0      0        2 
   1 chr1_181962196     HPrz    T    C        0      0        2 
   1 chr1_181962196     ZBoe    T    C      0.5      1        2 
   1 chr1_181962196     ZGre    T    C        0      0        2 
   1 chr1_181962196     ZHar    T    C        0      0        2 
   1 chr1_181962196   Sample    T    C        0      0        2 
   1 chr1_181965755     AAsi    C    T        0      0        2 
   1 chr1_181965755     AKia    C    T        0      0        2 
   1 chr1_181965755     AOna    C    T        0      0        2 
   1 chr1_181965755     ASom    C    T        0      0        2 
   1 chr1_181965755     HCab    C    T        1      2        2 
   1 chr1_181965755     HPrz    C    T        1      2        2 
   1 chr1_181965755     ZBoe    C    T        0      0        2 
   1 chr1_181965755     ZGre    C    T        0      0        2 
   1 chr1_181965755     ZHar    C    T        0      0        2 
   1 chr1_181965755   Sample    C    T        0      0        2 
   1 chr1_181966400     AAsi    G    A        0      0        2 
   1 chr1_181966400     AKia    G    A        0      0        2 
   1 chr1_181966400     AOna    G    A        0      0        2 
   1 chr1_181966400     ASom    G    A        0      0        2 
   1 chr1_181966400     HCab    G    A        0      0        2 
   1 chr1_181966400     HPrz    G    A        0      0        2 
   1 chr1_181966400     ZBoe    G    A      0.5      1        2 
   1 chr1_181966400     ZGre    G    A        0      0        2 
   1 chr1_181966400     ZHar    G    A        0      0        2 
   1 chr1_181966400   Sample    G    A        0      0        2 
   1 chr1_181967603     AAsi    A    G        0      0        2 
   1 chr1_181967603     AKia    A    G        0      0        2 
   1 chr1_181967603     AOna    A    G        0      0        2 
   1 chr1_181967603     ASom    A    G        0      0        2 
   1 chr1_181967603     HCab    A    G        0      0        2 
   1 chr1_181967603     HPrz    A    G        0      0        2 
   1 chr1_181967603     ZBoe    A    G        0      0        2 
   1 chr1_181967603     ZGre    A    G        0      0        2 
   1 chr1_181967603     ZHar    A    G      0.5      1        2 
   1 chr1_181967603   Sample    A    G        0      0        2 
   1 chr1_181969208     AAsi    T    C        0      0        2 
   1 chr1_181969208     AKia    T    C        0      0        2 
   1 chr1_181969208     AOna    T    C        0      0        2 
   1 chr1_181969208     ASom    T    C        0      0        2 
   1 chr1_181969208     HCab    T    C        1      2        2 
   1 chr1_181969208     HPrz    T    C        1      2        2 
   1 chr1_181969208     ZBoe    T    C        0      0        2 
   1 chr1_181969208     ZGre    T    C      0.5      1        2 
   1 chr1_181969208     ZHar    T    C        0      0        2 
   1 chr1_181969208   Sample    T    C        0      0        2 
   1 chr1_181969551     AAsi    A    G        0      0        2 
   1 chr1_181969551     AKia    A    G        0      0        2 
   1 chr1_181969551     AOna    A    G        0      0        2 
   1 chr1_181969551     ASom    A    G        0      0        2 
   1 chr1_181969551     HCab    A    G        0      0        2 
   1 chr1_181969551     HPrz    A    G      0.5      1        2 
   1 chr1_181969551     ZBoe    A    G        0      0        2 
   1 chr1_181969551     ZGre    A    G        0      0        2 
   1 chr1_181969551     ZHar    A    G        0      0        2 
   1 chr1_181969551   Sample    A    G        0      0        2 
   1 chr1_181978209     AAsi    T    C        0      0        2 
   1 chr1_181978209     AKia    T    C        0      0        2 
   1 chr1_181978209     AOna    T    C        0      0        2 
   1 chr1_181978209     ASom    T    C        1      2        2 
   1 chr1_181978209     HCab    T    C        0      0        2 
   1 chr1_181978209     HPrz    T    C        0      0        2 
   1 chr1_181978209     ZBoe    T    C        0      0        2 
   1 chr1_181978209     ZGre    T    C        0      0        2 
   1 chr1_181978209     ZHar    T    C        0      0        2 
   1 chr1_181978209   Sample    T    C        0      0        2 
   1 chr1_181978519     AAsi    A    G        0      0        2 
   1 chr1_181978519     AKia    A    G        0      0        2 
   1 chr1_181978519     AOna    A    G        0      0        2 
   1 chr1_181978519     ASom    A    G        0      0        2 
   1 chr1_181978519     HCab    A    G        1      2        2 
   1 chr1_181978519     HPrz    A    G        1      2        2 
   1 chr1_181978519     ZBoe    A    G        0      0        2 
   1 chr1_181978519     ZGre    A    G        0      0        2 
   1 chr1_181978519     ZHar    A    G        0      0        2 
   1 chr1_181978519   Sample    A    G        0      0        2 
   1 chr1_181979391     AAsi    G    T        0      0        2 
   1 chr1_181979391     AKia    G    T        0      0        2 
   1 chr1_181979391     AOna    G    T        0      0        2 
   1 chr1_181979391     ASom    G    T        0      0        2 
   1 chr1_181979391     HCab    G    T        1      2        2 
   1 chr1_181979391     HPrz    G    T        1      2        2 
   1 chr1_181979391     ZBoe    G    T        0      0        2 
   1 chr1_181979391     ZGre    G    T        0      0        2 
   1 chr1_181979391     ZHar    G    T        0      0        2 
   1 chr1_181979391   Sample    G    T        0      0        2 
   1 chr1_181982356     AAsi    T    A        0      0        2 
   1 chr1_181982356     AKia    T    A        0      0        2 
   1 chr1_181982356     AOna    T    A        0      0        2 
   1 chr1_181982356     ASom    T    A        0      0        2 
   1 chr1_181982356     HCab    T    A        0      0        2 
   1 chr1_181982356     HPrz    T    A      0.5      1        2 
   1 chr1_181982356     ZBoe    T    A        0      0        2 
   1 chr1_181982356     ZGre    T    A        0      0        2 
   1 chr1_181982356     ZHar    T    A        0      0        2 
   1 chr1_181982356   Sample    T    A        0      0        2 
   1 chr1_181982447     AAsi    A    G        0      0        2 
   1 chr1_181982447     AKia    A    G        0      0        2 
   1 chr1_181982447     AOna    A    G        0      0        2 
   1 chr1_181982447     ASom    A    G        0      0        2 
   1 chr1_181982447     HCab    A    G        0      0        2 
   1 chr1_181982447     HPrz    A    G        0      0        2 
   1 chr1_181982447     ZBoe    A    G      0.5      1        2 
   1 chr1_181982447     ZGre    A    G        0      0        2 
   1 chr1_181982447     ZHar    A    G        0      0        2 
   1 chr1_181982447   Sample    A    G        0      0        2 
   1 chr1_181983064     AAsi    C    T      0.5      1        2 
   1 chr1_181983064     AKia    C    T        0      0        2 
   1 chr1_181983064     AOna    C    T        0      0        2 
   1 chr1_181983064     ASom    C    T        0      0        2 
   1 chr1_181983064     HCab    C    T        0      0        2 
   1 chr1_181983064     HPrz    C    T        0      0        2 
   1 chr1_181983064     ZBoe    C    T        0      0        2 
   1 chr1_181983064     ZGre    C    T        0      0        2 
   1 chr1_181983064     ZHar    C    T        0      0        2 
   1 chr1_181983064   Sample    C    T        0      0        2 
   1 chr1_181983619     AAsi    G    A        0      0        2 
   1 chr1_181983619     AKia    G    A        0      0        2 
   1 chr1_181983619     AOna    G    A        0      0        2 
   1 chr1_181983619     ASom    G    A        0      0        2 
   1 chr1_181983619     HCab    G    A        1      2        2 
   1 chr1_181983619     HPrz    G    A      0.5      1        2 
   1 chr1_181983619     ZBoe    G    A        0      0        2 
   1 chr1_181983619     ZGre    G    A        0      0        2 
   1 chr1_181983619     ZHar    G    A        0      0        2 
   1 chr1_181983619   Sample    G    A        0      0        2 
   1 chr1_181985670     AAsi    C    G        0      0        2 
   1 chr1_181985670     AKia    C    G        0      0        2 
   1 chr1_181985670     AOna    C    G        0      0        2 
   1 chr1_181985670     ASom    C    G        0      0        2 
   1 chr1_181985670     HCab    C    G      0.5      1        2 
   1 chr1_181985670     HPrz    C    G        0      0        2 
   1 chr1_181985670     ZBoe    C    G        0      0        2 
   1 chr1_181985670     ZGre    C    G        0      0        2 
   1 chr1_181985670     ZHar    C    G        0      0        2 
   1 chr1_181985670   Sample    C    G        0      0        2 
   1 chr1_181985758     AAsi    A    G        0      0        2 
   1 chr1_181985758     AKia    A    G        0      0        2 
   1 chr1_181985758     AOna    A    G        0      0        2 
   1 chr1_181985758     ASom    A    G        0      0        2 
   1 chr1_181985758     HCab    A    G        1      2        2 
   1 chr1_181985758     HPrz    A    G      0.5      1        2 
   1 chr1_181985758     ZBoe    A    G        0      0        2 
   1 chr1_181985758     ZGre    A    G        0      0        2 
   1 chr1_181985758     ZHar    A    G        0      0        2 
   1 chr1_181985758   Sample    A    G        0      0        2 
   1 chr1_181988590     AAsi    C    T        0      0        2 
   1 chr1_181988590     AKia    C    T        0      0        2 
   1 chr1_181988590     AOna    C    T        0      0        2 
   1 chr1_181988590     ASom    C    T        0      0        2 
   1 chr1_181988590     HCab    C    T      0.5      1        2 
   1 chr1_181988590     HPrz    C    T      0.5      1        2 
   1 chr1_181988590     ZBoe    C    T        0      0        2 
   1 chr1_181988590     ZGre    C    T        0      0        2 
   1 chr1_181988590     ZHar    C    T        0      0        2 
   1 chr1_181988590   Sample    C    T        0      0        2 
   1 chr1_181988705     AAsi    C    A        0      0        2 
   1 chr1_181988705     AKia    C    A        0      0        2 
   1 chr1_181988705     AOna    C    A        0      0        2 
   1 chr1_181988705     ASom    C    A        1      2        2 
   1 chr1_181988705     HCab    C    A        0      0        2 
   1 chr1_181988705     HPrz    C    A        0      0        2 
   1 chr1_181988705     ZBoe    C    A        0      0        2 
   1 chr1_181988705     ZGre    C    A        0      0        2 
   1 chr1_181988705     ZHar    C    A        0      0        2 
   1 chr1_181988705   Sample    C    A        0      0        2 
   1 chr1_182008291     AAsi    G    C        0      0        2 
   1 chr1_182008291     AKia    G    C        0      0        2 
   1 chr1_182008291     AOna    G    C        0      0        2 
   1 chr1_182008291     ASom    G    C        0      0        2 
   1 chr1_182008291     HCab    G    C        1      2        2 
   1 chr1_182008291     HPrz    G    C        1      2        2 
   1 chr1_182008291     ZBoe    G    C        0      0        2 
   1 chr1_182008291     ZGre    G    C        0      0        2 
   1 chr1_182008291     ZHar    G    C        0      0        2 
   1 chr1_182008291   Sample    G    C        0      0        2 
   1 chr1_182012238     AAsi    A    T        0      0        2 
   1 chr1_182012238     AKia    A    T        0      0        2 
   1 chr1_182012238     AOna    A    T        0      0        2 
   1 chr1_182012238     ASom    A    T        0      0        2 
   1 chr1_182012238     HCab    A    T        0      0        2 
   1 chr1_182012238     HPrz    A    T        0      0        2 
   1 chr1_182012238     ZBoe    A    T        0      0        2 
   1 chr1_182012238     ZGre    A    T        0      0        2 
   1 chr1_182012238     ZHar    A    T      0.5      1        2 
   1 chr1_182012238   Sample    A    T        0      0        2 
   1 chr1_182020410     AAsi    T    G        0      0        2 
   1 chr1_182020410     AKia    T    G        0      0        2 
   1 chr1_182020410     AOna    T    G        0      0        2 
   1 chr1_182020410     ASom    T    G        0      0        2 
   1 chr1_182020410     HCab    T    G      0.5      1        2 
   1 chr1_182020410     HPrz    T    G        1      2        2 
   1 chr1_182020410     ZBoe    T    G        0      0        2 
   1 chr1_182020410     ZGre    T    G        0      0        2 
   1 chr1_182020410     ZHar    T    G        0      0        2 
   1 chr1_182020410   Sample    T    G        0      0        2 
   1 chr1_182021243     AAsi    G    A        0      0        2 
   1 chr1_182021243     AKia    G    A        0      0        2 
   1 chr1_182021243     AOna    G    A        0      0        2 
   1 chr1_182021243     ASom    G    A        0      0        2 
   1 chr1_182021243     HCab    G    A        1      2        2 
   1 chr1_182021243     HPrz    G    A        1      2        2 
   1 chr1_182021243     ZBoe    G    A        0      0        2 
   1 chr1_182021243     ZGre    G    A        0      0        2 
   1 chr1_182021243     ZHar    G    A        0      0        2 
   1 chr1_182021243   Sample    G    A        0      0        2 
   1 chr1_182021944     AAsi    T    C        0      0        2 
   1 chr1_182021944     AKia    T    C        0      0        2 
   1 chr1_182021944     AOna    T    C        0      0        2 
   1 chr1_182021944     ASom    T    C        0      0        2 
   1 chr1_182021944     HCab    T    C        1      2        2 
   1 chr1_182021944     HPrz    T    C        1      2        2 
   1 chr1_182021944     ZBoe    T    C        0      0        2 
   1 chr1_182021944     ZGre    T    C        0      0        2 
   1 chr1_182021944     ZHar    T    C        0      0        2 
   1 chr1_182021944   Sample    T    C        0      0        2 
   1 chr1_182022176     AAsi    C    T        0      0        2 
   1 chr1_182022176     AKia    C    T        0      0        2 
   1 chr1_182022176     AOna    C    T        0      0        2 
   1 chr1_182022176     ASom    C    T        0      0        2 
   1 chr1_182022176     HCab    C    T        0      0        2 
   1 chr1_182022176     HPrz    C    T        0      0        2 
   1 chr1_182022176     ZBoe    C    T      0.5      1        2 
   1 chr1_182022176     ZGre    C    T        0      0        2 
   1 chr1_182022176     ZHar    C    T        0      0        2 
   1 chr1_182022176   Sample    C    T        0      0        2 
   1 chr1_182038481     AAsi    G    A        0      0        2 
   1 chr1_182038481     AKia    G    A        0      0        2 
   1 chr1_182038481     AOna    G    A        0      0        2 
   1 chr1_182038481     ASom    G    A        0      0        2 
   1 chr1_182038481     HCab    G    A        1      2        2 
   1 chr1_182038481     HPrz    G    A        1      2        2 
   1 chr1_182038481     ZBoe    G    A        0      0        2 
   1 chr1_182038481     ZGre    G    A        0      0        2 
   1 chr1_182038481     ZHar    G    A        0      0        2 
   1 chr1_182038481   Sample    G    A        0      0        2 
   1 chr1_182040960     AAsi    T    C        0      0        2 
   1 chr1_182040960     AKia    T    C        0      0        2 
   1 chr1_182040960     AOna    T    C        0      0        2 
   1 chr1_182040960     ASom    T    C        0      0        2 
   1 chr1_182040960     HCab    T    C        0      0        2 
   1 chr1_182040960     HPrz    T    C        1      2        2 
   1 chr1_182040960     ZBoe    T    C        0      0        2 
   1 chr1_182040960     ZGre    T    C        0      0        2 
   1 chr1_182040960     ZHar    T    C        0      0        2 
   1 chr1_182040960   Sample    T    C        0      0        2 
   1 chr1_182041015     AAsi    T    C        0      0        2 
   1 chr1_182041015     AKia    T    C        1      2        2 
   1 chr1_182041015     AOna    T    C        0      0        2 
   1 chr1_182041015     ASom    T    C        0      0        2 
   1 chr1_182041015     HCab    T    C        0      0        2 
   1 chr1_182041015     HPrz    T    C        0      0        2 
   1 chr1_182041015     ZBoe    T    C        0      0        2 
   1 chr1_182041015     ZGre    T    C        0      0        2 
   1 chr1_182041015     ZHar    T    C        0      0        2 
   1 chr1_182041015   Sample    T    C        0      0        2 
   1 chr1_182046296     AAsi    C    T        0      0        2 
   1 chr1_182046296     AKia    C    T        0      0        2 
   1 chr1_182046296     AOna    C    T        0      0        2 
   1 chr1_182046296     ASom    C    T        0      0        2 
   1 chr1_182046296     HCab    C    T        1      2        2 
   1 chr1_182046296     HPrz    C    T        1      2        2 
   1 chr1_182046296     ZBoe    C    T        0      0        2 
   1 chr1_182046296     ZGre    C    T        0      0        2 
   1 chr1_182046296     ZHar    C    T        0      0        2 
   1 chr1_182046296   Sample    C    T        0      0        2 
   1 chr1_182053192     AAsi    G    C        0      0        2 
   1 chr1_182053192     AKia    G    C        0      0        2 
   1 chr1_182053192     AOna    G    C        0      0        2 
   1 chr1_182053192     ASom    G    C        0      0        2 
   1 chr1_182053192     HCab    G    C        0      0        2 
   1 chr1_182053192     HPrz    G    C        0      0        2 
   1 chr1_182053192     ZBoe    G    C      0.5      1        2 
   1 chr1_182053192     ZGre    G    C        0      0        2 
   1 chr1_182053192     ZHar    G    C        0      0        2 
   1 chr1_182053192   Sample    G    C        0      0        2 
   1 chr1_182064798     AAsi    T    C        1      2        2 
   1 chr1_182064798     AKia    T    C        0      0        2 
   1 chr1_182064798     AOna    T    C        0      0        2 
   1 chr1_182064798     ASom    T    C        1      2        2 
   1 chr1_182064798     HCab    T    C        0      0        2 
   1 chr1_182064798     HPrz    T    C        0      0        2 
   1 chr1_182064798     ZBoe    T    C        0      0        2 
   1 chr1_182064798     ZGre    T    C        0      0        2 
   1 chr1_182064798     ZHar    T    C        0      0        2 
   1 chr1_182064798   Sample    T    C        1      2        2 
   1 chr1_182064923     AAsi    C    T        0      0        2 
   1 chr1_182064923     AKia    C    T        0      0        2 
   1 chr1_182064923     AOna    C    T        0      0        2 
   1 chr1_182064923     ASom    C    T        0      0        2 
   1 chr1_182064923     HCab    C    T        1      2        2 
   1 chr1_182064923     HPrz    C    T        1      2        2 
   1 chr1_182064923     ZBoe    C    T        0      0        2 
   1 chr1_182064923     ZGre    C    T        0      0        2 
   1 chr1_182064923     ZHar    C    T        0      0        2 
   1 chr1_182064923   Sample    C    T        0      0        2 
   1 chr1_182066009     AAsi    G    A        0      0        2 
   1 chr1_182066009     AKia    G    A        1      2        2 
   1 chr1_182066009     AOna    G    A        0      0        2 
   1 chr1_182066009     ASom    G    A        0      0        2 
   1 chr1_182066009     HCab    G    A        0      0        2 
   1 chr1_182066009     HPrz    G    A        0      0        2 
   1 chr1_182066009     ZBoe    G    A        0      0        2 
   1 chr1_182066009     ZGre    G    A        0      0        2 
   1 chr1_182066009     ZHar    G    A        0      0        2 
   1 chr1_182066009   Sample    G    A        0      0        2 
   1 chr1_182077184     AAsi    A    G        0      0        2 
   1 chr1_182077184     AKia    A    G        0      0        2 
   1 chr1_182077184     AOna    A    G        0      0        2 
   1 chr1_182077184     ASom    A    G        0      0        2 
   1 chr1_182077184     HCab    A    G        1      2        2 
   1 chr1_182077184     HPrz    A    G        1      2        2 
   1 chr1_182077184     ZBoe    A    G        0      0        2 
   1 chr1_182077184     ZGre    A    G        0      0        2 
   1 chr1_182077184     ZHar    A    G        0      0        2 
   1 chr1_182077184   Sample    A    G        0      0        2 
   1 chr1_182077187     AAsi    A    C        0      0        2 
   1 chr1_182077187     AKia    A    C        1      2        2 
   1 chr1_182077187     AOna    A    C        1      2        2 
   1 chr1_182077187     ASom    A    C        0      0        2 
   1 chr1_182077187     HCab    A    C        0      0        2 
   1 chr1_182077187     HPrz    A    C        0      0        2 
   1 chr1_182077187     ZBoe    A    C        0      0        2 
   1 chr1_182077187     ZGre    A    C        0      0        2 
   1 chr1_182077187     ZHar    A    C        0      0        2 
   1 chr1_182077187   Sample    A    C        0      0        2 
   1 chr1_182079531     AAsi    T    C        0      0        2 
   1 chr1_182079531     AKia    T    C        0      0        2 
   1 chr1_182079531     AOna    T    C        0      0        2 
   1 chr1_182079531     ASom    T    C        0      0        2 
   1 chr1_182079531     HCab    T    C        0      0        2 
   1 chr1_182079531     HPrz    T    C        0      0        2 
   1 chr1_182079531     ZBoe    T    C        0      0        2 
   1 chr1_182079531     ZGre    T    C        0      0        2 
   1 chr1_182079531     ZHar    T    C      0.5      1        2 
   1 chr1_182079531   Sample    T    C        0      0        2 
   1 chr1_182079811     AAsi    T    C        0      0        2 
   1 chr1_182079811     AKia    T    C        0      0        2 
   1 chr1_182079811     AOna    T    C        0      0        2 
   1 chr1_182079811     ASom    T    C        0      0        2 
   1 chr1_182079811     HCab    T    C        0      0        2 
   1 chr1_182079811     HPrz    T    C        0      0        2 
   1 chr1_182079811     ZBoe    T    C        1      2        2 
   1 chr1_182079811     ZGre    T    C        0      0        2 
   1 chr1_182079811     ZHar    T    C        0      0        2 
   1 chr1_182079811   Sample    T    C        0      0        2 
   1 chr1_182081805     AAsi    A    T        0      0        2 
   1 chr1_182081805     AKia    A    T        0      0        2 
   1 chr1_182081805     AOna    A    T        0      0        2 
   1 chr1_182081805     ASom    A    T        0      0        2 
   1 chr1_182081805     HCab    A    T        0      0        2 
   1 chr1_182081805     HPrz    A    T        0      0        2 
   1 chr1_182081805     ZBoe    A    T      0.5      1        2 
   1 chr1_182081805     ZGre    A    T        0      0        2 
   1 chr1_182081805     ZHar    A    T        0      0        2 
   1 chr1_182081805   Sample    A    T        0      0        2 
   1 chr1_182085133     AAsi    A    G        0      0        2 
   1 chr1_182085133     AKia    A    G        0      0        2 
   1 chr1_182085133     AOna    A    G        0      0        2 
   1 chr1_182085133     ASom    A    G        0      0        2 
   1 chr1_182085133     HCab    A    G        0      0        2 
   1 chr1_182085133     HPrz    A    G        0      0        2 
   1 chr1_182085133     ZBoe    A    G        0      0        2 
   1 chr1_182085133     ZGre    A    G        0      0        2 
   1 chr1_182085133     ZHar    A    G        1      2        2 
   1 chr1_182085133   Sample    A    G        0      0        2 
   1 chr1_182086010     AAsi    G    C        0      0        2 
   1 chr1_182086010     AKia    G    C        0      0        2 
   1 chr1_182086010     AOna    G    C        1      2        2 
   1 chr1_182086010     ASom    G    C        0      0        2 
   1 chr1_182086010     HCab    G    C        0      0        2 
   1 chr1_182086010     HPrz    G    C        0      0        2 
   1 chr1_182086010     ZBoe    G    C        0      0        2 
   1 chr1_182086010     ZGre    G    C        0      0        2 
   1 chr1_182086010     ZHar    G    C        0      0        2 
   1 chr1_182086010   Sample    G    C        0      0        2 
   1 chr1_182086162     AAsi    C    A        0      0        2 
   1 chr1_182086162     AKia    C    A        1      2        2 
   1 chr1_182086162     AOna    C    A        0      0        2 
   1 chr1_182086162     ASom    C    A        0      0        2 
   1 chr1_182086162     HCab    C    A        0      0        2 
   1 chr1_182086162     HPrz    C    A        0      0        2 
   1 chr1_182086162     ZBoe    C    A        0      0        2 
   1 chr1_182086162     ZGre    C    A        0      0        2 
   1 chr1_182086162     ZHar    C    A        0      0        2 
   1 chr1_182086162   Sample    C    A        0      0        2 
   1 chr1_182086575     AAsi    G    C        0      0        2 
   1 chr1_182086575     AKia    G    C        1      2        2 
   1 chr1_182086575     AOna    G    C        0      0        2 
   1 chr1_182086575     ASom    G    C        0      0        2 
   1 chr1_182086575     HCab    G    C        0      0        2 
   1 chr1_182086575     HPrz    G    C        0      0        2 
   1 chr1_182086575     ZBoe    G    C        0      0        2 
   1 chr1_182086575     ZGre    G    C        0      0        2 
   1 chr1_182086575     ZHar    G    C        0      0        2 
   1 chr1_182086575   Sample    G    C        0      0        2 
   1 chr1_182096878     AAsi    C    T        0      0        2 
   1 chr1_182096878     AKia    C    T      0.5      1        2 
   1 chr1_182096878     AOna    C    T        0      0        2 
   1 chr1_182096878     ASom    C    T        0      0        2 
   1 chr1_182096878     HCab    C    T        0      0        2 
   1 chr1_182096878     HPrz    C    T        0      0        2 
   1 chr1_182096878     ZBoe    C    T        0      0        2 
   1 chr1_182096878     ZGre    C    T        0      0        2 
   1 chr1_182096878     ZHar    C    T        0      0        2 
   1 chr1_182096878   Sample    C    T        0      0        2 
   1 chr1_182107840     AAsi    G    A        0      0        2 
   1 chr1_182107840     AKia    G    A        1      2        2 
   1 chr1_182107840     AOna    G    A      0.5      1        2 
   1 chr1_182107840     ASom    G    A        0      0        2 
   1 chr1_182107840     HCab    G    A        0      0        2 
   1 chr1_182107840     HPrz    G    A        0      0        2 
   1 chr1_182107840     ZBoe    G    A        0      0        2 
   1 chr1_182107840     ZGre    G    A        0      0        2 
   1 chr1_182107840     ZHar    G    A        0      0        2 
   1 chr1_182107840   Sample    G    A        0      0        2 
   1 chr1_182112881     AAsi    G    A        0      0        2 
   1 chr1_182112881     AKia    G    A        0      0        2 
   1 chr1_182112881     AOna    G    A        0      0        2 
   1 chr1_182112881     ASom    G    A        0      0        2 
   1 chr1_182112881     HCab    G    A        1      2        2 
   1 chr1_182112881     HPrz    G    A        1      2        2 
   1 chr1_182112881     ZBoe    G    A        0      0        2 
   1 chr1_182112881     ZGre    G    A        0      0        2 
   1 chr1_182112881     ZHar    G    A        0      0        2 
   1 chr1_182112881   Sample    G    A        0      0        2 
   1 chr1_182112903     AAsi    A    G        0      0        2 
   1 chr1_182112903     AKia    A    G        0      0        2 
   1 chr1_182112903     AOna    A    G        0      0        2 
   1 chr1_182112903     ASom    A    G        0      0        2 
   1 chr1_182112903     HCab    A    G        0      0        2 
   1 chr1_182112903     HPrz    A    G        0      0        2 
   1 chr1_182112903     ZBoe    A    G        0      0        2 
   1 chr1_182112903     ZGre    A    G        0      0        2 
   1 chr1_182112903     ZHar    A    G        1      2        2 
   1 chr1_182112903   Sample    A    G        0      0        2 
   1 chr1_182114268     AAsi    G    C        0      0        2 
   1 chr1_182114268     AKia    G    C      0.5      1        2 
   1 chr1_182114268     AOna    G    C        0      0        2 
   1 chr1_182114268     ASom    G    C        0      0        2 
   1 chr1_182114268     HCab    G    C        0      0        2 
   1 chr1_182114268     HPrz    G    C        0      0        2 
   1 chr1_182114268     ZBoe    G    C        0      0        2 
   1 chr1_182114268     ZGre    G    C        0      0        2 
   1 chr1_182114268     ZHar    G    C        0      0        2 
   1 chr1_182114268   Sample    G    C        0      0        2 
   1 chr1_182114356     AAsi    T    C        0      0        2 
   1 chr1_182114356     AKia    T    C        0      0        2 
   1 chr1_182114356     AOna    T    C      0.5      1        2 
   1 chr1_182114356     ASom    T    C        0      0        2 
   1 chr1_182114356     HCab    T    C        0      0        2 
   1 chr1_182114356     HPrz    T    C        0      0        2 
   1 chr1_182114356     ZBoe    T    C        0      0        2 
   1 chr1_182114356     ZGre    T    C        0      0        2 
   1 chr1_182114356     ZHar    T    C        0      0        2 
   1 chr1_182114356   Sample    T    C        0      0        2 
   1 chr1_182117425     AAsi    A    G        0      0        2 
   1 chr1_182117425     AKia    A    G        0      0        2 
   1 chr1_182117425     AOna    A    G        0      0        2 
   1 chr1_182117425     ASom    A    G        0      0        2 
   1 chr1_182117425     HCab    A    G        0      0        2 
   1 chr1_182117425     HPrz    A    G        0      0        2 
   1 chr1_182117425     ZBoe    A    G        0      0        2 
   1 chr1_182117425     ZGre    A    G        0      0        2 
   1 chr1_182117425     ZHar    A    G      0.5      1        2 
   1 chr1_182117425   Sample    A    G        0      0        2 
   1 chr1_182119254     AAsi    G    A        1      2        2 
   1 chr1_182119254     AKia    G    A        0      0        2 
   1 chr1_182119254     AOna    G    A        0      0        2 
   1 chr1_182119254     ASom    G    A        1      2        2 
   1 chr1_182119254     HCab    G    A        0      0        2 
   1 chr1_182119254     HPrz    G    A        0      0        2 
   1 chr1_182119254     ZBoe    G    A        0      0        2 
   1 chr1_182119254     ZGre    G    A        0      0        2 
   1 chr1_182119254     ZHar    G    A        0      0        2 
   1 chr1_182119254   Sample    G    A        1      2        2 
   1 chr1_182130237     AAsi    A    G        0      0        2 
   1 chr1_182130237     AKia    A    G        0      0        2 
   1 chr1_182130237     AOna    A    G        0      0        2 
   1 chr1_182130237     ASom    A    G        0      0        2 
   1 chr1_182130237     HCab    A    G        0      0        2 
   1 chr1_182130237     HPrz    A    G        0      0        2 
   1 chr1_182130237     ZBoe    A    G        1      2        2 
   1 chr1_182130237     ZGre    A    G        1      2        2 
   1 chr1_182130237     ZHar    A    G        0      0        2 
   1 chr1_182130237   Sample    A    G        0      0        2 
   1 chr1_182130968     AAsi    C    A        0      0        2 
   1 chr1_182130968     AKia    C    A        0      0        2 
   1 chr1_182130968     AOna    C    A        0      0        2 
   1 chr1_182130968     ASom    C    A        0      0        2 
   1 chr1_182130968     HCab    C    A        0      0        2 
   1 chr1_182130968     HPrz    C    A        0      0        2 
   1 chr1_182130968     ZBoe    C    A      0.5      1        2 
   1 chr1_182130968     ZGre    C    A        0      0        2 
   1 chr1_182130968     ZHar    C    A        0      0        2 
   1 chr1_182130968   Sample    C    A        0      0        2 
   1 chr1_182137587     AAsi    T    C        0      0        2 
   1 chr1_182137587     AKia    T    C        0      0        2 
   1 chr1_182137587     AOna    T    C      0.5      1        2 
   1 chr1_182137587     ASom    T    C        0      0        2 
   1 chr1_182137587     HCab    T    C        0      0        2 
   1 chr1_182137587     HPrz    T    C        0      0        2 
   1 chr1_182137587     ZBoe    T    C        0      0        2 
   1 chr1_182137587     ZGre    T    C        0      0        2 
   1 chr1_182137587     ZHar    T    C        0      0        2 
   1 chr1_182137587   Sample    T    C        0      0        2 
   1 chr1_182138657     AAsi    A    G        0      0        2 
   1 chr1_182138657     AKia    A    G        0      0        2 
   1 chr1_182138657     AOna    A    G        0      0        2 
   1 chr1_182138657     ASom    A    G        0      0        2 
   1 chr1_182138657     HCab    A    G        0      0        2 
   1 chr1_182138657     HPrz    A    G        0      0        2 
   1 chr1_182138657     ZBoe    A    G        0      0        2 
   1 chr1_182138657     ZGre    A    G        0      0        2 
   1 chr1_182138657     ZHar    A    G        1      2        2 
   1 chr1_182138657   Sample    A    G        0      0        2 
   1 chr1_182149546     AAsi    C    G        0      0        2 
   1 chr1_182149546     AKia    C    G        0      0        2 
   1 chr1_182149546     AOna    C    G      0.5      1        2 
   1 chr1_182149546     ASom    C    G        0      0        2 
   1 chr1_182149546     HCab    C    G        0      0        2 
   1 chr1_182149546     HPrz    C    G        0      0        2 
   1 chr1_182149546     ZBoe    C    G        0      0        2 
   1 chr1_182149546     ZGre    C    G        0      0        2 
   1 chr1_182149546     ZHar    C    G        0      0        2 
   1 chr1_182149546   Sample    C    G        0      0        2 
   1 chr1_182157165     AAsi    A    G        0      0        2 
   1 chr1_182157165     AKia    A    G        1      2        2 
   1 chr1_182157165     AOna    A    G        0      0        2 
   1 chr1_182157165     ASom    A    G        0      0        2 
   1 chr1_182157165     HCab    A    G        0      0        2 
   1 chr1_182157165     HPrz    A    G        0      0        2 
   1 chr1_182157165     ZBoe    A    G        0      0        2 
   1 chr1_182157165     ZGre    A    G        0      0        2 
   1 chr1_182157165     ZHar    A    G        0      0        2 
   1 chr1_182157165   Sample    A    G        0      0        2 
   1 chr1_182158230     AAsi    G    T        0      0        2 
   1 chr1_182158230     AKia    G    T        0      0        2 
   1 chr1_182158230     AOna    G    T        0      0        2 
   1 chr1_182158230     ASom    G    T        0      0        2 
   1 chr1_182158230     HCab    G    T        0      0        2 
   1 chr1_182158230     HPrz    G    T        0      0        2 
   1 chr1_182158230     ZBoe    G    T      0.5      1        2 
   1 chr1_182158230     ZGre    G    T        0      0        2 
   1 chr1_182158230     ZHar    G    T        0      0        2 
   1 chr1_182158230   Sample    G    T        0      0        2 
   1 chr1_182158235     AAsi    A    G        0      0        2 
   1 chr1_182158235     AKia    A    G        0      0        2 
   1 chr1_182158235     AOna    A    G        0      0        2 
   1 chr1_182158235     ASom    A    G        0      0        2 
   1 chr1_182158235     HCab    A    G        0      0        2 
   1 chr1_182158235     HPrz    A    G        0      0        2 
   1 chr1_182158235     ZBoe    A    G        0      0        2 
   1 chr1_182158235     ZGre    A    G        1      2        2 
   1 chr1_182158235     ZHar    A    G        0      0        2 
   1 chr1_182158235   Sample    A    G        0      0        2 
   1 chr1_182161710     AAsi    A    G      0.5      1        2 
   1 chr1_182161710     AKia    A    G        0      0        2 
   1 chr1_182161710     AOna    A    G        0      0        2 
   1 chr1_182161710     ASom    A    G        0      0        2 
   1 chr1_182161710     HCab    A    G        0      0        2 
   1 chr1_182161710     HPrz    A    G        0      0        2 
   1 chr1_182161710     ZBoe    A    G        0      0        2 
   1 chr1_182161710     ZGre    A    G        0      0        2 
   1 chr1_182161710     ZHar    A    G        0      0        2 
   1 chr1_182161710   Sample    A    G        0      0        2 
   1 chr1_182162121     AAsi    G    A        0      0        2 
   1 chr1_182162121     AKia    G    A        0      0        2 
   1 chr1_182162121     AOna    G    A        0      0        2 
   1 chr1_182162121     ASom    G    A        0      0        2 
   1 chr1_182162121     HCab    G    A        0      0        2 
   1 chr1_182162121     HPrz    G    A        0      0        2 
   1 chr1_182162121     ZBoe    G    A      0.5      1        2 
   1 chr1_182162121     ZGre    G    A        0      0        2 
   1 chr1_182162121     ZHar    G    A        0      0        2 
   1 chr1_182162121   Sample    G    A        0      0        2 
   1 chr1_182165109     AAsi    G    A        0      0        2 
   1 chr1_182165109     AKia    G    A        0      0        2 
   1 chr1_182165109     AOna    G    A        0      0        2 
   1 chr1_182165109     ASom    G    A        0      0        2 
   1 chr1_182165109     HCab    G    A        0      0        2 
   1 chr1_182165109     HPrz    G    A        1      2        2 
   1 chr1_182165109     ZBoe    G    A        0      0        2 
   1 chr1_182165109     ZGre    G    A        0      0        2 
   1 chr1_182165109     ZHar    G    A        0      0        2 
   1 chr1_182165109   Sample    G    A        0      0        2 
   1 chr1_182167338     AAsi    A    C        0      0        2 
   1 chr1_182167338     AKia    A    C        0      0        2 
   1 chr1_182167338     AOna    A    C        0      0        2 
   1 chr1_182167338     ASom    A    C        0      0        2 
   1 chr1_182167338     HCab    A    C      0.5      1        2 
   1 chr1_182167338     HPrz    A    C        0      0        2 
   1 chr1_182167338     ZBoe    A    C        0      0        2 
   1 chr1_182167338     ZGre    A    C        0      0        2 
   1 chr1_182167338     ZHar    A    C        0      0        2 
   1 chr1_182167338   Sample    A    C        0      0        2 
   1 chr1_182169840     AAsi    T    C        0      0        2 
   1 chr1_182169840     AKia    T    C        0      0        2 
   1 chr1_182169840     AOna    T    C        0      0        2 
   1 chr1_182169840     ASom    T    C        0      0        2 
   1 chr1_182169840     HCab    T    C        1      2        2 
   1 chr1_182169840     HPrz    T    C        0      0        2 
   1 chr1_182169840     ZBoe    T    C        0      0        2 
   1 chr1_182169840     ZGre    T    C        0      0        2 
   1 chr1_182169840     ZHar    T    C        0      0        2 
   1 chr1_182169840   Sample    T    C        0      0        2 
   1 chr1_182173270     AAsi    A    G        0      0        2 
   1 chr1_182173270     AKia    A    G        0      0        2 
   1 chr1_182173270     AOna    A    G        0      0        2 
   1 chr1_182173270     ASom    A    G        0      0        2 
   1 chr1_182173270     HCab    A    G        1      2        2 
   1 chr1_182173270     HPrz    A    G        0      0        2 
   1 chr1_182173270     ZBoe    A    G        0      0        2 
   1 chr1_182173270     ZGre    A    G        0      0        2 
   1 chr1_182173270     ZHar    A    G        0      0        2 
   1 chr1_182173270   Sample    A    G        0      0        2 
   1 chr1_182173384     AAsi    C    A        0      0        2 
   1 chr1_182173384     AKia    C    A        1      2        2 
   1 chr1_182173384     AOna    C    A        0      0        2 
   1 chr1_182173384     ASom    C    A        0      0        2 
   1 chr1_182173384     HCab    C    A        0      0        2 
   1 chr1_182173384     HPrz    C    A        0      0        2 
   1 chr1_182173384     ZBoe    C    A        0      0        2 
   1 chr1_182173384     ZGre    C    A        0      0        2 
   1 chr1_182173384     ZHar    C    A        0      0        2 
   1 chr1_182173384   Sample    C    A        0      0        2 
   1 chr1_182181926     AAsi    T    C        0      0        2 
   1 chr1_182181926     AKia    T    C        0      0        2 
   1 chr1_182181926     AOna    T    C        0      0        2 
   1 chr1_182181926     ASom    T    C        0      0        2 
   1 chr1_182181926     HCab    T    C        0      0        2 
   1 chr1_182181926     HPrz    T    C        0      0        2 
   1 chr1_182181926     ZBoe    T    C        0      0        2 
   1 chr1_182181926     ZGre    T    C        0      0        2 
   1 chr1_182181926     ZHar    T    C      0.5      1        2 
   1 chr1_182181926   Sample    T    C        0      0        2 
   1 chr1_182194386     AAsi    T    C        0      0        2 
   1 chr1_182194386     AKia    T    C        0      0        2 
   1 chr1_182194386     AOna    T    C        0      0        2 
   1 chr1_182194386     ASom    T    C        0      0        2 
   1 chr1_182194386     HCab    T    C        0      0        2 
   1 chr1_182194386     HPrz    T    C        0      0        2 
   1 chr1_182194386     ZBoe    T    C        0      0        2 
   1 chr1_182194386     ZGre    T    C        1      2        2 
   1 chr1_182194386     ZHar    T    C        0      0        2 
   1 chr1_182194386   Sample    T    C        0      0        2 
   1 chr1_182196622     AAsi    A    G        0      0        2 
   1 chr1_182196622     AKia    A    G        0      0        2 
   1 chr1_182196622     AOna    A    G        0      0        2 
   1 chr1_182196622     ASom    A    G        0      0        2 
   1 chr1_182196622     HCab    A    G        0      0        2 
   1 chr1_182196622     HPrz    A    G        0      0        2 
   1 chr1_182196622     ZBoe    A    G        0      0        2 
   1 chr1_182196622     ZGre    A    G        1      2        2 
   1 chr1_182196622     ZHar    A    G        0      0        2 
   1 chr1_182196622   Sample    A    G        0      0        2 
   1 chr1_182197182     AAsi    G    A        0      0        2 
   1 chr1_182197182     AKia    G    A      0.5      1        2 
   1 chr1_182197182     AOna    G    A        0      0        2 
   1 chr1_182197182     ASom    G    A        0      0        2 
   1 chr1_182197182     HCab    G    A        0      0        2 
   1 chr1_182197182     HPrz    G    A        0      0        2 
   1 chr1_182197182     ZBoe    G    A        0      0        2 
   1 chr1_182197182     ZGre    G    A        0      0        2 
   1 chr1_182197182     ZHar    G    A        0      0        2 
   1 chr1_182197182   Sample    G    A        0      0        2 
   1 chr1_182197802     AAsi    T    C        0      0        2 
   1 chr1_182197802     AKia    T    C        0      0        2 
   1 chr1_182197802     AOna    T    C        0      0        2 
   1 chr1_182197802     ASom    T    C        0      0        2 
   1 chr1_182197802     HCab    T    C        0      0        2 
   1 chr1_182197802     HPrz    T    C        0      0        2 
   1 chr1_182197802     ZBoe    T    C      0.5      1        2 
   1 chr1_182197802     ZGre    T    C        0      0        2 
   1 chr1_182197802     ZHar    T    C        0      0        2 
   1 chr1_182197802   Sample    T    C        0      0        2 
   1 chr1_182199813     AAsi    G    T        0      0        2 
   1 chr1_182199813     AKia    G    T        0      0        2 
   1 chr1_182199813     AOna    G    T      0.5      1        2 
   1 chr1_182199813     ASom    G    T        0      0        2 
   1 chr1_182199813     HCab    G    T        0      0        2 
   1 chr1_182199813     HPrz    G    T        0      0        2 
   1 chr1_182199813     ZBoe    G    T        0      0        2 
   1 chr1_182199813     ZGre    G    T        0      0        2 
   1 chr1_182199813     ZHar    G    T        0      0        2 
   1 chr1_182199813   Sample    G    T        0      0        2 
   1 chr1_182229211     AAsi    T    C        0      0        2 
   1 chr1_182229211     AKia    T    C        0      0        2 
   1 chr1_182229211     AOna    T    C        0      0        2 
   1 chr1_182229211     ASom    T    C        0      0        2 
   1 chr1_182229211     HCab    T    C        0      0        2 
   1 chr1_182229211     HPrz    T    C        0      0        2 
   1 chr1_182229211     ZBoe    T    C        0      0        2 
   1 chr1_182229211     ZGre    T    C      0.5      1        2 
   1 chr1_182229211     ZHar    T    C        0      0        2 
   1 chr1_182229211   Sample    T    C        0      0        2 
   1 chr1_182229529     AAsi    C    T        0      0        2 
   1 chr1_182229529     AKia    C    T        0      0        2 
   1 chr1_182229529     AOna    C    T      0.5      1        2 
   1 chr1_182229529     ASom    C    T        0      0        2 
   1 chr1_182229529     HCab    C    T        0      0        2 
   1 chr1_182229529     HPrz    C    T        0      0        2 
   1 chr1_182229529     ZBoe    C    T        0      0        2 
   1 chr1_182229529     ZGre    C    T        0      0        2 
   1 chr1_182229529     ZHar    C    T        0      0        2 
   1 chr1_182229529   Sample    C    T        0      0        2 
   1 chr1_182235067     AAsi    T    C        0      0        2 
   1 chr1_182235067     AKia    T    C        0      0        2 
   1 chr1_182235067     AOna    T    C        0      0        2 
   1 chr1_182235067     ASom    T    C        0      0        2 
   1 chr1_182235067     HCab    T    C        1      2        2 
   1 chr1_182235067     HPrz    T    C        1      2        2 
   1 chr1_182235067     ZBoe    T    C        0      0        2 
   1 chr1_182235067     ZGre    T    C        0      0        2 
   1 chr1_182235067     ZHar    T    C        0      0        2 
   1 chr1_182235067   Sample    T    C        0      0        2 
   1 chr1_182239081     AAsi    G    T        0      0        2 
   1 chr1_182239081     AKia    G    T        0      0        2 
   1 chr1_182239081     AOna    G    T        0      0        2 
   1 chr1_182239081     ASom    G    T        0      0        2 
   1 chr1_182239081     HCab    G    T        0      0        2 
   1 chr1_182239081     HPrz    G    T        0      0        2 
   1 chr1_182239081     ZBoe    G    T      0.5      1        2 
   1 chr1_182239081     ZGre    G    T        0      0        2 
   1 chr1_182239081     ZHar    G    T        0      0        2 
   1 chr1_182239081   Sample    G    T        0      0        2 
   1 chr1_182262269     AAsi    G    T        0      0        2 
   1 chr1_182262269     AKia    G    T        0      0        2 
   1 chr1_182262269     AOna    G    T        0      0        2 
   1 chr1_182262269     ASom    G    T        0      0        2 
   1 chr1_182262269     HCab    G    T        0      0        2 
   1 chr1_182262269     HPrz    G    T        1      2        2 
   1 chr1_182262269     ZBoe    G    T        0      0        2 
   1 chr1_182262269     ZGre    G    T        0      0        2 
   1 chr1_182262269     ZHar    G    T        0      0        2 
   1 chr1_182262269   Sample    G    T        0      0        2 
   1 chr1_182268352     AAsi    T    C        0      0        2 
   1 chr1_182268352     AKia    T    C        0      0        2 
   1 chr1_182268352     AOna    T    C        0      0        2 
   1 chr1_182268352     ASom    T    C        0      0        2 
   1 chr1_182268352     HCab    T    C        0      0        2 
   1 chr1_182268352     HPrz    T    C        0      0        2 
   1 chr1_182268352     ZBoe    T    C        0      0        2 
   1 chr1_182268352     ZGre    T    C        0      0        2 
   1 chr1_182268352     ZHar    T    C        1      2        2 
   1 chr1_182268352   Sample    T    C        0      0        2 
   1 chr1_182271783     AAsi    C    G        0      0        2 
   1 chr1_182271783     AKia    C    G        0      0        2 
   1 chr1_182271783     AOna    C    G        0      0        2 
   1 chr1_182271783     ASom    C    G        0      0        2 
   1 chr1_182271783     HCab    C    G        0      0        2 
   1 chr1_182271783     HPrz    C    G        1      2        2 
   1 chr1_182271783     ZBoe    C    G        0      0        2 
   1 chr1_182271783     ZGre    C    G        0      0        2 
   1 chr1_182271783     ZHar    C    G        0      0        2 
   1 chr1_182271783   Sample    C    G        0      0        2 
   1 chr1_182274367     AAsi    A    G        0      0        2 
   1 chr1_182274367     AKia    A    G        0      0        2 
   1 chr1_182274367     AOna    A    G        0      0        2 
   1 chr1_182274367     ASom    A    G        0      0        2 
   1 chr1_182274367     HCab    A    G        1      2        2 
   1 chr1_182274367     HPrz    A    G        1      2        2 
   1 chr1_182274367     ZBoe    A    G        0      0        2 
   1 chr1_182274367     ZGre    A    G        0      0        2 
   1 chr1_182274367     ZHar    A    G        0      0        2 
   1 chr1_182274367   Sample    A    G        0      0        2 
   1 chr1_182279663     AAsi    G    A        0      0        2 
   1 chr1_182279663     AKia    G    A        0      0        2 
   1 chr1_182279663     AOna    G    A        0      0        2 
   1 chr1_182279663     ASom    G    A        0      0        2 
   1 chr1_182279663     HCab    G    A        1      2        2 
   1 chr1_182279663     HPrz    G    A        1      2        2 
   1 chr1_182279663     ZBoe    G    A        0      0        2 
   1 chr1_182279663     ZGre    G    A        0      0        2 
   1 chr1_182279663     ZHar    G    A        0      0        2 
   1 chr1_182279663   Sample    G    A        0      0        2 
   1 chr1_182284213     AAsi    A    G        0      0        2 
   1 chr1_182284213     AKia    A    G        0      0        2 
   1 chr1_182284213     AOna    A    G        0      0        2 
   1 chr1_182284213     ASom    A    G        0      0        2 
   1 chr1_182284213     HCab    A    G        0      0        2 
   1 chr1_182284213     HPrz    A    G      0.5      1        2 
   1 chr1_182284213     ZBoe    A    G        0      0        2 
   1 chr1_182284213     ZGre    A    G        0      0        2 
   1 chr1_182284213     ZHar    A    G        0      0        2 
   1 chr1_182284213   Sample    A    G        0      0        2 
   1 chr1_182286365     AAsi    G    A        0      0        2 
   1 chr1_182286365     AKia    G    A        0      0        2 
   1 chr1_182286365     AOna    G    A        0      0        2 
   1 chr1_182286365     ASom    G    A        0      0        2 
   1 chr1_182286365     HCab    G    A        0      0        2 
   1 chr1_182286365     HPrz    G    A        0      0        2 
   1 chr1_182286365     ZBoe    G    A        0      0        2 
   1 chr1_182286365     ZGre    G    A        1      2        2 
   1 chr1_182286365     ZHar    G    A        1      2        2 
   1 chr1_182286365   Sample    G    A        0      0        2 
   1 chr1_182290583     AAsi    T    C        0      0        2 
   1 chr1_182290583     AKia    T    C        0      0        2 
   1 chr1_182290583     AOna    T    C      0.5      1        2 
   1 chr1_182290583     ASom    T    C        0      0        2 
   1 chr1_182290583     HCab    T    C      0.5      1        2 
   1 chr1_182290583     HPrz    T    C        1      2        2 
   1 chr1_182290583     ZBoe    T    C        0      0        2 
   1 chr1_182290583     ZGre    T    C        0      0        2 
   1 chr1_182290583     ZHar    T    C        0      0        2 
   1 chr1_182290583   Sample    T    C        0      0        2 
   1 chr1_182301805     AAsi    C    T        0      0        2 
   1 chr1_182301805     AKia    C    T      0.5      1        2 
   1 chr1_182301805     AOna    C    T      0.5      1        2 
   1 chr1_182301805     ASom    C    T        0      0        2 
   1 chr1_182301805     HCab    C    T        0      0        2 
   1 chr1_182301805     HPrz    C    T        0      0        2 
   1 chr1_182301805     ZBoe    C    T        0      0        2 
   1 chr1_182301805     ZGre    C    T        0      0        2 
   1 chr1_182301805     ZHar    C    T        0      0        2 
   1 chr1_182301805   Sample    C    T        0      0        2 
   1 chr1_182302830     AAsi    T    C        0      0        2 
   1 chr1_182302830     AKia    T    C        0      0        2 
   1 chr1_182302830     AOna    T    C        0      0        2 
   1 chr1_182302830     ASom    T    C        0      0        2 
   1 chr1_182302830     HCab    T    C      0.5      1        2 
   1 chr1_182302830     HPrz    T    C        0      0        2 
   1 chr1_182302830     ZBoe    T    C        0      0        2 
   1 chr1_182302830     ZGre    T    C        0      0        2 
   1 chr1_182302830     ZHar    T    C        0      0        2 
   1 chr1_182302830   Sample    T    C        0      0        2 
   1 chr1_182319587     AAsi    A    C        0      0        2 
   1 chr1_182319587     AKia    A    C        0      0        2 
   1 chr1_182319587     AOna    A    C        0      0        2 
   1 chr1_182319587     ASom    A    C        0      0        2 
   1 chr1_182319587     HCab    A    C        0      0        2 
   1 chr1_182319587     HPrz    A    C        0      0        2 
   1 chr1_182319587     ZBoe    A    C        1      2        2 
   1 chr1_182319587     ZGre    A    C        0      0        2 
   1 chr1_182319587     ZHar    A    C        0      0        2 
   1 chr1_182319587   Sample    A    C        0      0        2 
   1 chr1_182324118     AAsi    C    T        0      0        2 
   1 chr1_182324118     AKia    C    T        0      0        2 
   1 chr1_182324118     AOna    C    T        0      0        2 
   1 chr1_182324118     ASom    C    T        0      0        2 
   1 chr1_182324118     HCab    C    T        1      2        2 
   1 chr1_182324118     HPrz    C    T        1      2        2 
   1 chr1_182324118     ZBoe    C    T        0      0        2 
   1 chr1_182324118     ZGre    C    T        0      0        2 
   1 chr1_182324118     ZHar    C    T        0      0        2 
   1 chr1_182324118   Sample    C    T        0      0        2 
   1 chr1_182325347     AAsi    G    C        0      0        2 
   1 chr1_182325347     AKia    G    C        0      0        2 
   1 chr1_182325347     AOna    G    C        0      0        2 
   1 chr1_182325347     ASom    G    C        0      0        2 
   1 chr1_182325347     HCab    G    C        0      0        2 
   1 chr1_182325347     HPrz    G    C        0      0        2 
   1 chr1_182325347     ZBoe    G    C        1      2        2 
   1 chr1_182325347     ZGre    G    C        0      0        2 
   1 chr1_182325347     ZHar    G    C        0      0        2 
   1 chr1_182325347   Sample    G    C        0      0        2 
   1 chr1_182326503     AAsi    C    T        1      2        2 
   1 chr1_182326503     AKia    C    T        0      0        2 
   1 chr1_182326503     AOna    C    T        0      0        2 
   1 chr1_182326503     ASom    C    T        1      2        2 
   1 chr1_182326503     HCab    C    T        0      0        2 
   1 chr1_182326503     HPrz    C    T        0      0        2 
   1 chr1_182326503     ZBoe    C    T        0      0        2 
   1 chr1_182326503     ZGre    C    T        0      0        2 
   1 chr1_182326503     ZHar    C    T        0      0        2 
   1 chr1_182326503   Sample    C    T        1      2        2 
   1 chr1_182330192     AAsi    T    C        0      0        2 
   1 chr1_182330192     AKia    T    C        0      0        2 
   1 chr1_182330192     AOna    T    C        0      0        2 
   1 chr1_182330192     ASom    T    C        1      2        2 
   1 chr1_182330192     HCab    T    C        0      0        2 
   1 chr1_182330192     HPrz    T    C        0      0        2 
   1 chr1_182330192     ZBoe    T    C        0      0        2 
   1 chr1_182330192     ZGre    T    C        0      0        2 
   1 chr1_182330192     ZHar    T    C        0      0        2 
   1 chr1_182330192   Sample    T    C        0      0        2 
   1 chr1_182337957     AAsi    C    G        0      0        2 
   1 chr1_182337957     AKia    C    G        0      0        2 
   1 chr1_182337957     AOna    C    G        0      0        2 
   1 chr1_182337957     ASom    C    G        0      0        2 
   1 chr1_182337957     HCab    C    G        0      0        2 
   1 chr1_182337957     HPrz    C    G      0.5      1        2 
   1 chr1_182337957     ZBoe    C    G        0      0        2 
   1 chr1_182337957     ZGre    C    G        0      0        2 
   1 chr1_182337957     ZHar    C    G        0      0        2 
   1 chr1_182337957   Sample    C    G        0      0        2 
   1 chr1_182338721     AAsi    C    A        0      0        2 
   1 chr1_182338721     AKia    C    A        0      0        2 
   1 chr1_182338721     AOna    C    A      0.5      1        2 
   1 chr1_182338721     ASom    C    A        0      0        2 
   1 chr1_182338721     HCab    C    A        0      0        2 
   1 chr1_182338721     HPrz    C    A        0      0        2 
   1 chr1_182338721     ZBoe    C    A        0      0        2 
   1 chr1_182338721     ZGre    C    A        0      0        2 
   1 chr1_182338721     ZHar    C    A        0      0        2 
   1 chr1_182338721   Sample    C    A        0      0        2 
   1 chr1_182346350     AAsi    C    T        0      0        2 
   1 chr1_182346350     AKia    C    T        0      0        2 
   1 chr1_182346350     AOna    C    T        0      0        2 
   1 chr1_182346350     ASom    C    T        0      0        2 
   1 chr1_182346350     HCab    C    T        0      0        2 
   1 chr1_182346350     HPrz    C    T        0      0        2 
   1 chr1_182346350     ZBoe    C    T        0      0        2 
   1 chr1_182346350     ZGre    C    T      0.5      1        2 
   1 chr1_182346350     ZHar    C    T        0      0        2 
   1 chr1_182346350   Sample    C    T        0      0        2 
   1 chr1_182348705     AAsi    T    C        0      0        2 
   1 chr1_182348705     AKia    T    C        0      0        2 
   1 chr1_182348705     AOna    T    C      0.5      1        2 
   1 chr1_182348705     ASom    T    C        0      0        2 
   1 chr1_182348705     HCab    T    C        0      0        2 
   1 chr1_182348705     HPrz    T    C        0      0        2 
   1 chr1_182348705     ZBoe    T    C        0      0        2 
   1 chr1_182348705     ZGre    T    C        0      0        2 
   1 chr1_182348705     ZHar    T    C        0      0        2 
   1 chr1_182348705   Sample    T    C        0      0        2 
   1 chr1_182354079     AAsi    A    G        0      0        2 
   1 chr1_182354079     AKia    A    G        0      0        2 
   1 chr1_182354079     AOna    A    G        0      0        2 
   1 chr1_182354079     ASom    A    G        0      0        2 
   1 chr1_182354079     HCab    A    G        0      0        2 
   1 chr1_182354079     HPrz    A    G        0      0        2 
   1 chr1_182354079     ZBoe    A    G      0.5      1        2 
   1 chr1_182354079     ZGre    A    G        0      0        2 
   1 chr1_182354079     ZHar    A    G        0      0        2 
   1 chr1_182354079   Sample    A    G        0      0        2 
   1 chr1_182355527     AAsi    A    G        0      0        2 
   1 chr1_182355527     AKia    A    G        0      0        2 
   1 chr1_182355527     AOna    A    G        0      0        2 
   1 chr1_182355527     ASom    A    G        1      2        2 
   1 chr1_182355527     HCab    A    G        0      0        2 
   1 chr1_182355527     HPrz    A    G        0      0        2 
   1 chr1_182355527     ZBoe    A    G        0      0        2 
   1 chr1_182355527     ZGre    A    G        0      0        2 
   1 chr1_182355527     ZHar    A    G        0      0        2 
   1 chr1_182355527   Sample    A    G        0      0        2 
   1 chr1_182355854     AAsi    A    G        0      0        2 
   1 chr1_182355854     AKia    A    G        0      0        2 
   1 chr1_182355854     AOna    A    G        0      0        2 
   1 chr1_182355854     ASom    A    G        0      0        2 
   1 chr1_182355854     HCab    A    G        1      2        2 
   1 chr1_182355854     HPrz    A    G        1      2        2 
   1 chr1_182355854     ZBoe    A    G        0      0        2 
   1 chr1_182355854     ZGre    A    G        0      0        2 
   1 chr1_182355854     ZHar    A    G        1      2        2 
   1 chr1_182355854   Sample    A    G        0      0        2 
   1 chr1_182362472     AAsi    C    G        0      0        2 
   1 chr1_182362472     AKia    C    G      0.5      1        2 
   1 chr1_182362472     AOna    C    G        0      0        2 
   1 chr1_182362472     ASom    C    G        0      0        2 
   1 chr1_182362472     HCab    C    G        0      0        2 
   1 chr1_182362472     HPrz    C    G        0      0        2 
   1 chr1_182362472     ZBoe    C    G        0      0        2 
   1 chr1_182362472     ZGre    C    G        0      0        2 
   1 chr1_182362472     ZHar    C    G        0      0        2 
   1 chr1_182362472   Sample    C    G        0      0        2 
   1 chr1_182364264     AAsi    G    C        0      0        2 
   1 chr1_182364264     AKia    G    C        0      0        2 
   1 chr1_182364264     AOna    G    C        0      0        2 
   1 chr1_182364264     ASom    G    C        0      0        2 
   1 chr1_182364264     HCab    G    C        0      0        2 
   1 chr1_182364264     HPrz    G    C      0.5      1        2 
   1 chr1_182364264     ZBoe    G    C        0      0        2 
   1 chr1_182364264     ZGre    G    C        0      0        2 
   1 chr1_182364264     ZHar    G    C        0      0        2 
   1 chr1_182364264   Sample    G    C        0      0        2 
   1 chr1_182365151     AAsi    G    C        0      0        2 
   1 chr1_182365151     AKia    G    C      0.5      1        2 
   1 chr1_182365151     AOna    G    C      0.5      1        2 
   1 chr1_182365151     ASom    G    C        0      0        2 
   1 chr1_182365151     HCab    G    C        0      0        2 
   1 chr1_182365151     HPrz    G    C        0      0        2 
   1 chr1_182365151     ZBoe    G    C        0      0        2 
   1 chr1_182365151     ZGre    G    C        0      0        2 
   1 chr1_182365151     ZHar    G    C        0      0        2 
   1 chr1_182365151   Sample    G    C        0      0        2 
   1 chr1_182369558     AAsi    A    G        0      0        2 
   1 chr1_182369558     AKia    A    G        0      0        2 
   1 chr1_182369558     AOna    A    G        0      0        2 
   1 chr1_182369558     ASom    A    G        1      2        2 
   1 chr1_182369558     HCab    A    G        0      0        2 
   1 chr1_182369558     HPrz    A    G        0      0        2 
   1 chr1_182369558     ZBoe    A    G        0      0        2 
   1 chr1_182369558     ZGre    A    G        0      0        2 
   1 chr1_182369558     ZHar    A    G        0      0        2 
   1 chr1_182369558   Sample    A    G        0      0        2 
   1 chr1_182372749     AAsi    C    A        1      2        2 
   1 chr1_182372749     AKia    C    A        0      0        2 
   1 chr1_182372749     AOna    C    A        0      0        2 
   1 chr1_182372749     ASom    C    A        0      0        2 
   1 chr1_182372749     HCab    C    A        0      0        2 
   1 chr1_182372749     HPrz    C    A        0      0        2 
   1 chr1_182372749     ZBoe    C    A        0      0        2 
   1 chr1_182372749     ZGre    C    A        0      0        2 
   1 chr1_182372749     ZHar    C    A        0      0        2 
   1 chr1_182372749   Sample    C    A        0      0        2 
   1 chr1_182373010     AAsi    C    T        0      0        2 
   1 chr1_182373010     AKia    C    T        0      0        2 
   1 chr1_182373010     AOna    C    T        0      0        2 
   1 chr1_182373010     ASom    C    T        0      0        2 
   1 chr1_182373010     HCab    C    T        0      0        2 
   1 chr1_182373010     HPrz    C    T        0      0        2 
   1 chr1_182373010     ZBoe    C    T      0.5      1        2 
   1 chr1_182373010     ZGre    C    T        0      0        2 
   1 chr1_182373010     ZHar    C    T        0      0        2 
   1 chr1_182373010   Sample    C    T        0      0        2 
   1 chr1_182376197     AAsi    G    A        0      0        2 
   1 chr1_182376197     AKia    G    A        0      0        2 
   1 chr1_182376197     AOna    G    A        0      0        2 
   1 chr1_182376197     ASom    G    A        0      0        2 
   1 chr1_182376197     HCab    G    A        1      2        2 
   1 chr1_182376197     HPrz    G    A        1      2        2 
   1 chr1_182376197     ZBoe    G    A        0      0        2 
   1 chr1_182376197     ZGre    G    A        0      0        2 
   1 chr1_182376197     ZHar    G    A        0      0        2 
   1 chr1_182376197   Sample    G    A        0      0        2 
   1 chr1_182381255     AAsi    A    G        0      0        2 
   1 chr1_182381255     AKia    A    G        0      0        2 
   1 chr1_182381255     AOna    A    G        0      0        2 
   1 chr1_182381255     ASom    A    G        0      0        2 
   1 chr1_182381255     HCab    A    G        0      0        2 
   1 chr1_182381255     HPrz    A    G        0      0        2 
   1 chr1_182381255     ZBoe    A    G        0      0        2 
   1 chr1_182381255     ZGre    A    G      0.5      1        2 
   1 chr1_182381255     ZHar    A    G        0      0        2 
   1 chr1_182381255   Sample    A    G        0      0        2 
   1 chr1_182384061     AAsi    C    T        0      0        2 
   1 chr1_182384061     AKia    C    T        0      0        2 
   1 chr1_182384061     AOna    C    T        0      0        2 
   1 chr1_182384061     ASom    C    T        0      0        2 
   1 chr1_182384061     HCab    C    T        0      0        2 
   1 chr1_182384061     HPrz    C    T        0      0        2 
   1 chr1_182384061     ZBoe    C    T        0      0        2 
   1 chr1_182384061     ZGre    C    T      0.5      1        2 
   1 chr1_182384061     ZHar    C    T        0      0        2 
   1 chr1_182384061   Sample    C    T        0      0        2 
   1 chr1_182388491     AAsi    T    C        0      0        2 
   1 chr1_182388491     AKia    T    C        0      0        2 
   1 chr1_182388491     AOna    T    C        0      0        2 
   1 chr1_182388491     ASom    T    C        0      0        2 
   1 chr1_182388491     HCab    T    C        0      0        2 
   1 chr1_182388491     HPrz    T    C        0      0        2 
   1 chr1_182388491     ZBoe    T    C        0      0        2 
   1 chr1_182388491     ZGre    T    C        1      2        2 
   1 chr1_182388491     ZHar    T    C        1      2        2 
   1 chr1_182388491   Sample    T    C        0      0        2 
   1 chr1_182388993     AAsi    A    G        0      0        2 
   1 chr1_182388993     AKia    A    G      0.5      1        2 
   1 chr1_182388993     AOna    A    G        0      0        2 
   1 chr1_182388993     ASom    A    G        0      0        2 
   1 chr1_182388993     HCab    A    G        0      0        2 
   1 chr1_182388993     HPrz    A    G        0      0        2 
   1 chr1_182388993     ZBoe    A    G        0      0        2 
   1 chr1_182388993     ZGre    A    G        0      0        2 
   1 chr1_182388993     ZHar    A    G        0      0        2 
   1 chr1_182388993   Sample    A    G        0      0        2 
   1 chr1_182397046     AAsi    A    G        0      0        2 
   1 chr1_182397046     AKia    A    G        0      0        2 
   1 chr1_182397046     AOna    A    G        1      2        2 
   1 chr1_182397046     ASom    A    G        0      0        2 
   1 chr1_182397046     HCab    A    G        0      0        2 
   1 chr1_182397046     HPrz    A    G        0      0        2 
   1 chr1_182397046     ZBoe    A    G        0      0        2 
   1 chr1_182397046     ZGre    A    G        0      0        2 
   1 chr1_182397046     ZHar    A    G        0      0        2 
   1 chr1_182397046   Sample    A    G        0      0        2 
   1 chr1_182398550     AAsi    T    C        0      0        2 
   1 chr1_182398550     AKia    T    C        0      0        2 
   1 chr1_182398550     AOna    T    C        0      0        2 
   1 chr1_182398550     ASom    T    C        0      0        2 
   1 chr1_182398550     HCab    T    C        0      0        2 
   1 chr1_182398550     HPrz    T    C        0      0        2 
   1 chr1_182398550     ZBoe    T    C        0      0        2 
   1 chr1_182398550     ZGre    T    C        0      0        2 
   1 chr1_182398550     ZHar    T    C      0.5      1        2 
   1 chr1_182398550   Sample    T    C        0      0        2 
   1 chr1_182411097     AAsi    G    C        0      0        2 
   1 chr1_182411097     AKia    G    C        0      0        2 
   1 chr1_182411097     AOna    G    C        0      0        2 
   1 chr1_182411097     ASom    G    C        0      0        2 
   1 chr1_182411097     HCab    G    C      0.5      1        2 
   1 chr1_182411097     HPrz    G    C      0.5      1        2 
   1 chr1_182411097     ZBoe    G    C        0      0        2 
   1 chr1_182411097     ZGre    G    C        0      0        2 
   1 chr1_182411097     ZHar    G    C        0      0        2 
   1 chr1_182411097   Sample    G    C        0      0        2 
   1 chr1_182414833     AAsi    T    G        0      0        2 
   1 chr1_182414833     AKia    T    G        0      0        2 
   1 chr1_182414833     AOna    T    G        0      0        2 
   1 chr1_182414833     ASom    T    G        0      0        2 
   1 chr1_182414833     HCab    T    G        0      0        2 
   1 chr1_182414833     HPrz    T    G        0      0        2 
   1 chr1_182414833     ZBoe    T    G        0      0        2 
   1 chr1_182414833     ZGre    T    G      0.5      1        2 
   1 chr1_182414833     ZHar    T    G        0      0        2 
   1 chr1_182414833   Sample    T    G        0      0        2 
   1 chr1_182418550     AAsi    A    G        0      0        2 
   1 chr1_182418550     AKia    A    G        0      0        2 
   1 chr1_182418550     AOna    A    G        0      0        2 
   1 chr1_182418550     ASom    A    G        0      0        2 
   1 chr1_182418550     HCab    A    G        0      0        2 
   1 chr1_182418550     HPrz    A    G        0      0        2 
   1 chr1_182418550     ZBoe    A    G      0.5      1        2 
   1 chr1_182418550     ZGre    A    G        0      0        2 
   1 chr1_182418550     ZHar    A    G        0      0        2 
   1 chr1_182418550   Sample    A    G        0      0        2 
   1 chr1_182421299     AAsi    A    G        0      0        2 
   1 chr1_182421299     AKia    A    G        0      0        2 
   1 chr1_182421299     AOna    A    G        0      0        2 
   1 chr1_182421299     ASom    A    G        0      0        2 
   1 chr1_182421299     HCab    A    G      0.5      1        2 
   1 chr1_182421299     HPrz    A    G        1      2        2 
   1 chr1_182421299     ZBoe    A    G        0      0        2 
   1 chr1_182421299     ZGre    A    G        0      0        2 
   1 chr1_182421299     ZHar    A    G        0      0        2 
   1 chr1_182421299   Sample    A    G        0      0        2 
   1 chr1_182423869     AAsi    G    A        0      0        2 
   1 chr1_182423869     AKia    G    A        0      0        2 
   1 chr1_182423869     AOna    G    A        0      0        2 
   1 chr1_182423869     ASom    G    A        0      0        2 
   1 chr1_182423869     HCab    G    A        0      0        2 
   1 chr1_182423869     HPrz    G    A        0      0        2 
   1 chr1_182423869     ZBoe    G    A      0.5      1        2 
   1 chr1_182423869     ZGre    G    A        0      0        2 
   1 chr1_182423869     ZHar    G    A        0      0        2 
   1 chr1_182423869   Sample    G    A        0      0        2 
   1 chr1_182439859     AAsi    A    T        0      0        2 
   1 chr1_182439859     AKia    A    T        0      0        2 
   1 chr1_182439859     AOna    A    T        0      0        2 
   1 chr1_182439859     ASom    A    T        0      0        2 
   1 chr1_182439859     HCab    A    T        0      0        2 
   1 chr1_182439859     HPrz    A    T        0      0        2 
   1 chr1_182439859     ZBoe    A    T        0      0        2 
   1 chr1_182439859     ZGre    A    T        1      2        2 
   1 chr1_182439859     ZHar    A    T        0      0        2 
   1 chr1_182439859   Sample    A    T        0      0        2 
   1 chr1_182443135     AAsi    G    T        0      0        2 
   1 chr1_182443135     AKia    G    T        0      0        2 
   1 chr1_182443135     AOna    G    T        0      0        2 
   1 chr1_182443135     ASom    G    T        0      0        2 
   1 chr1_182443135     HCab    G    T        0      0        2 
   1 chr1_182443135     HPrz    G    T        0      0        2 
   1 chr1_182443135     ZBoe    G    T        1      2        2 
   1 chr1_182443135     ZGre    G    T        1      2        2 
   1 chr1_182443135     ZHar    G    T        0      0        2 
   1 chr1_182443135   Sample    G    T        0      0        2 
   1 chr1_182444666     AAsi    G    C        0      0        2 
   1 chr1_182444666     AKia    G    C        0      0        2 
   1 chr1_182444666     AOna    G    C        0      0        2 
   1 chr1_182444666     ASom    G    C        0      0        2 
   1 chr1_182444666     HCab    G    C      0.5      1        2 
   1 chr1_182444666     HPrz    G    C        1      2        2 
   1 chr1_182444666     ZBoe    G    C        0      0        2 
   1 chr1_182444666     ZGre    G    C        0      0        2 
   1 chr1_182444666     ZHar    G    C        0      0        2 
   1 chr1_182444666   Sample    G    C        0      0        2 
   1 chr1_182445686     AAsi    T    A        0      0        2 
   1 chr1_182445686     AKia    T    A        0      0        2 
   1 chr1_182445686     AOna    T    A        0      0        2 
   1 chr1_182445686     ASom    T    A        0      0        2 
   1 chr1_182445686     HCab    T    A        0      0        2 
   1 chr1_182445686     HPrz    T    A        0      0        2 
   1 chr1_182445686     ZBoe    T    A        0      0        2 
   1 chr1_182445686     ZGre    T    A        0      0        2 
   1 chr1_182445686     ZHar    T    A      0.5      1        2 
   1 chr1_182445686   Sample    T    A        0      0        2 
   1 chr1_182452590     AAsi    T    A        0      0        2 
   1 chr1_182452590     AKia    T    A        0      0        2 
   1 chr1_182452590     AOna    T    A        0      0        2 
   1 chr1_182452590     ASom    T    A        0      0        2 
   1 chr1_182452590     HCab    T    A      0.5      1        2 
   1 chr1_182452590     HPrz    T    A        1      2        2 
   1 chr1_182452590     ZBoe    T    A        0      0        2 
   1 chr1_182452590     ZGre    T    A        0      0        2 
   1 chr1_182452590     ZHar    T    A        0      0        2 
   1 chr1_182452590   Sample    T    A        0      0        2 
   1 chr1_182457872     AAsi    C    G        0      0        2 
   1 chr1_182457872     AKia    C    G        0      0        2 
   1 chr1_182457872     AOna    C    G        0      0        2 
   1 chr1_182457872     ASom    C    G        0      0        2 
   1 chr1_182457872     HCab    C    G        0      0        2 
   1 chr1_182457872     HPrz    C    G        0      0        2 
   1 chr1_182457872     ZBoe    C    G        0      0        2 
   1 chr1_182457872     ZGre    C    G        0      0        2 
   1 chr1_182457872     ZHar    C    G        1      2        2 
   1 chr1_182457872   Sample    C    G        0      0        2 
   1 chr1_182461070     AAsi    G    T        0      0        2 
   1 chr1_182461070     AKia    G    T        0      0        2 
   1 chr1_182461070     AOna    G    T        0      0        2 
   1 chr1_182461070     ASom    G    T        0      0        2 
   1 chr1_182461070     HCab    G    T        1      2        2 
   1 chr1_182461070     HPrz    G    T        1      2        2 
   1 chr1_182461070     ZBoe    G    T        0      0        2 
   1 chr1_182461070     ZGre    G    T        0      0        2 
   1 chr1_182461070     ZHar    G    T        0      0        2 
   1 chr1_182461070   Sample    G    T        0      0        2 
   1 chr1_182461841     AAsi    C    A        0      0        2 
   1 chr1_182461841     AKia    C    A        1      2        2 
   1 chr1_182461841     AOna    C    A        0      0        2 
   1 chr1_182461841     ASom    C    A        0      0        2 
   1 chr1_182461841     HCab    C    A        0      0        2 
   1 chr1_182461841     HPrz    C    A        0      0        2 
   1 chr1_182461841     ZBoe    C    A        0      0        2 
   1 chr1_182461841     ZGre    C    A        0      0        2 
   1 chr1_182461841     ZHar    C    A        0      0        2 
   1 chr1_182461841   Sample    C    A        0      0        2 
   1 chr1_182471211     AAsi    A    G        0      0        2 
   1 chr1_182471211     AKia    A    G        0      0        2 
   1 chr1_182471211     AOna    A    G        0      0        2 
   1 chr1_182471211     ASom    A    G        0      0        2 
   1 chr1_182471211     HCab    A    G        0      0        2 
   1 chr1_182471211     HPrz    A    G        0      0        2 
   1 chr1_182471211     ZBoe    A    G        0      0        2 
   1 chr1_182471211     ZGre    A    G        0      0        2 
   1 chr1_182471211     ZHar    A    G        1      2        2 
   1 chr1_182471211   Sample    A    G        0      0        2 
   1 chr1_182475936     AAsi    T    C        0      0        2 
   1 chr1_182475936     AKia    T    C        0      0        2 
   1 chr1_182475936     AOna    T    C        0      0        2 
   1 chr1_182475936     ASom    T    C        0      0        2 
   1 chr1_182475936     HCab    T    C        0      0        2 
   1 chr1_182475936     HPrz    T    C        0      0        2 
   1 chr1_182475936     ZBoe    T    C        0      0        2 
   1 chr1_182475936     ZGre    T    C        0      0        2 
   1 chr1_182475936     ZHar    T    C        1      2        2 
   1 chr1_182475936   Sample    T    C        0      0        2 
   1 chr1_182476438     AAsi    C    T        0      0        2 
   1 chr1_182476438     AKia    C    T        0      0        2 
   1 chr1_182476438     AOna    C    T        1      2        2 
   1 chr1_182476438     ASom    C    T        0      0        2 
   1 chr1_182476438     HCab    C    T        0      0        2 
   1 chr1_182476438     HPrz    C    T        0      0        2 
   1 chr1_182476438     ZBoe    C    T        0      0        2 
   1 chr1_182476438     ZGre    C    T        0      0        2 
   1 chr1_182476438     ZHar    C    T        0      0        2 
   1 chr1_182476438   Sample    C    T        0      0        2 
   1 chr1_182484718     AAsi    C    T        0      0        2 
   1 chr1_182484718     AKia    C    T        0      0        2 
   1 chr1_182484718     AOna    C    T        0      0        2 
   1 chr1_182484718     ASom    C    T        1      2        2 
   1 chr1_182484718     HCab    C    T        0      0        2 
   1 chr1_182484718     HPrz    C    T        0      0        2 
   1 chr1_182484718     ZBoe    C    T        0      0        2 
   1 chr1_182484718     ZGre    C    T        0      0        2 
   1 chr1_182484718     ZHar    C    T        0      0        2 
   1 chr1_182484718   Sample    C    T        0      0        2 
   1 chr1_182490574     AAsi    C    T        1      2        2 
   1 chr1_182490574     AKia    C    T        0      0        2 
   1 chr1_182490574     AOna    C    T        0      0        2 
   1 chr1_182490574     ASom    C    T        1      2        2 
   1 chr1_182490574     HCab    C    T        0      0        2 
   1 chr1_182490574     HPrz    C    T        0      0        2 
   1 chr1_182490574     ZBoe    C    T        0      0        2 
   1 chr1_182490574     ZGre    C    T        0      0        2 
   1 chr1_182490574     ZHar    C    T        0      0        2 
   1 chr1_182490574   Sample    C    T        1      2        2 
   1 chr1_182505887     AAsi    C    T        0      0        2 
   1 chr1_182505887     AKia    C    T        1      2        2 
   1 chr1_182505887     AOna    C    T        0      0        2 
   1 chr1_182505887     ASom    C    T        0      0        2 
   1 chr1_182505887     HCab    C    T        0      0        2 
   1 chr1_182505887     HPrz    C    T        0      0        2 
   1 chr1_182505887     ZBoe    C    T        0      0        2 
   1 chr1_182505887     ZGre    C    T        0      0        2 
   1 chr1_182505887     ZHar    C    T        0      0        2 
   1 chr1_182505887   Sample    C    T        0      0        2 
   1 chr1_182512750     AAsi    A    T        0      0        2 
   1 chr1_182512750     AKia    A    T        0      0        2 
   1 chr1_182512750     AOna    A    T        0      0        2 
   1 chr1_182512750     ASom    A    T        1      2        2 
   1 chr1_182512750     HCab    A    T        0      0        2 
   1 chr1_182512750     HPrz    A    T        0      0        2 
   1 chr1_182512750     ZBoe    A    T        0      0        2 
   1 chr1_182512750     ZGre    A    T        0      0        2 
   1 chr1_182512750     ZHar    A    T        0      0        2 
   1 chr1_182512750   Sample    A    T        0      0        2 
   1 chr1_182531498     AAsi    A    G        0      0        2 
   1 chr1_182531498     AKia    A    G      0.5      1        2 
   1 chr1_182531498     AOna    A    G        0      0        2 
   1 chr1_182531498     ASom    A    G        0      0        2 
   1 chr1_182531498     HCab    A    G        0      0        2 
   1 chr1_182531498     HPrz    A    G        0      0        2 
   1 chr1_182531498     ZBoe    A    G        0      0        2 
   1 chr1_182531498     ZGre    A    G        0      0        2 
   1 chr1_182531498     ZHar    A    G        0      0        2 
   1 chr1_182531498   Sample    A    G        0      0        2 
   1 chr1_182534024     AAsi    G    A        0      0        2 
   1 chr1_182534024     AKia    G    A        0      0        2 
   1 chr1_182534024     AOna    G    A        0      0        2 
   1 chr1_182534024     ASom    G    A        0      0        2 
   1 chr1_182534024     HCab    G    A        0      0        2 
   1 chr1_182534024     HPrz    G    A        0      0        2 
   1 chr1_182534024     ZBoe    G    A        0      0        2 
   1 chr1_182534024     ZGre    G    A      0.5      1        2 
   1 chr1_182534024     ZHar    G    A        0      0        2 
   1 chr1_182534024   Sample    G    A        0      0        2 
   1 chr1_182536597     AAsi    A    G        0      0        2 
   1 chr1_182536597     AKia    A    G        0      0        2 
   1 chr1_182536597     AOna    A    G        0      0        2 
   1 chr1_182536597     ASom    A    G        0      0        2 
   1 chr1_182536597     HCab    A    G        1      2        2 
   1 chr1_182536597     HPrz    A    G        1      2        2 
   1 chr1_182536597     ZBoe    A    G        0      0        2 
   1 chr1_182536597     ZGre    A    G        0      0        2 
   1 chr1_182536597     ZHar    A    G        0      0        2 
   1 chr1_182536597   Sample    A    G        0      0        2 
   1 chr1_182537994     AAsi    G    A        0      0        2 
   1 chr1_182537994     AKia    G    A      0.5      1        2 
   1 chr1_182537994     AOna    G    A        1      2        2 
   1 chr1_182537994     ASom    G    A        0      0        2 
   1 chr1_182537994     HCab    G    A        0      0        2 
   1 chr1_182537994     HPrz    G    A        0      0        2 
   1 chr1_182537994     ZBoe    G    A        0      0        2 
   1 chr1_182537994     ZGre    G    A        0      0        2 
   1 chr1_182537994     ZHar    G    A        0      0        2 
   1 chr1_182537994   Sample    G    A        0      0        2 
   1 chr1_182555775     AAsi    C    T        0      0        2 
   1 chr1_182555775     AKia    C    T        0      0        2 
   1 chr1_182555775     AOna    C    T        0      0        2 
   1 chr1_182555775     ASom    C    T        0      0        2 
   1 chr1_182555775     HCab    C    T      0.5      1        2 
   1 chr1_182555775     HPrz    C    T        0      0        2 
   1 chr1_182555775     ZBoe    C    T        0      0        2 
   1 chr1_182555775     ZGre    C    T        0      0        2 
   1 chr1_182555775     ZHar    C    T        0      0        2 
   1 chr1_182555775   Sample    C    T        0      0        2 
   1 chr1_182557341     AAsi    C    T        0      0        2 
   1 chr1_182557341     AKia    C    T        0      0        2 
   1 chr1_182557341     AOna    C    T        0      0        2 
   1 chr1_182557341     ASom    C    T        1      2        2 
   1 chr1_182557341     HCab    C    T        0      0        2 
   1 chr1_182557341     HPrz    C    T        0      0        2 
   1 chr1_182557341     ZBoe    C    T        0      0        2 
   1 chr1_182557341     ZGre    C    T        0      0        2 
   1 chr1_182557341     ZHar    C    T        0      0        2 
   1 chr1_182557341   Sample    C    T        0      0        2 
   1 chr1_182557377     AAsi    G    C        0      0        2 
   1 chr1_182557377     AKia    G    C        1      2        2 
   1 chr1_182557377     AOna    G    C        1      2        2 
   1 chr1_182557377     ASom    G    C        0      0        2 
   1 chr1_182557377     HCab    G    C        0      0        2 
   1 chr1_182557377     HPrz    G    C        0      0        2 
   1 chr1_182557377     ZBoe    G    C        0      0        2 
   1 chr1_182557377     ZGre    G    C        0      0        2 
   1 chr1_182557377     ZHar    G    C        0      0        2 
   1 chr1_182557377   Sample    G    C        0      0        2 
   1 chr1_182573150     AAsi    A    T        0      0        2 
   1 chr1_182573150     AKia    A    T        0      0        2 
   1 chr1_182573150     AOna    A    T        1      2        2 
   1 chr1_182573150     ASom    A    T        0      0        2 
   1 chr1_182573150     HCab    A    T        0      0        2 
   1 chr1_182573150     HPrz    A    T        0      0        2 
   1 chr1_182573150     ZBoe    A    T        0      0        2 
   1 chr1_182573150     ZGre    A    T        0      0        2 
   1 chr1_182573150     ZHar    A    T        0      0        2 
   1 chr1_182573150   Sample    A    T        0      0        2 
   1 chr1_182580541     AAsi    C    T        0      0        2 
   1 chr1_182580541     AKia    C    T        0      0        2 
   1 chr1_182580541     AOna    C    T        0      0        2 
   1 chr1_182580541     ASom    C    T        0      0        2 
   1 chr1_182580541     HCab    C    T        0      0        2 
   1 chr1_182580541     HPrz    C    T        0      0        2 
   1 chr1_182580541     ZBoe    C    T      0.5      1        2 
   1 chr1_182580541     ZGre    C    T        0      0        2 
   1 chr1_182580541     ZHar    C    T        0      0        2 
   1 chr1_182580541   Sample    C    T        0      0        2 
   1 chr1_182582637     AAsi    C    T        0      0        2 
   1 chr1_182582637     AKia    C    T        0      0        2 
   1 chr1_182582637     AOna    C    T        0      0        2 
   1 chr1_182582637     ASom    C    T        0      0        2 
   1 chr1_182582637     HCab    C    T      0.5      1        2 
   1 chr1_182582637     HPrz    C    T        0      0        2 
   1 chr1_182582637     ZBoe    C    T        0      0        2 
   1 chr1_182582637     ZGre    C    T        0      0        2 
   1 chr1_182582637     ZHar    C    T        0      0        2 
   1 chr1_182582637   Sample    C    T        0      0        2 
   1 chr1_182584971     AAsi    A    G        0      0        2 
   1 chr1_182584971     AKia    A    G        0      0        2 
   1 chr1_182584971     AOna    A    G        0      0        2 
   1 chr1_182584971     ASom    A    G        0      0        2 
   1 chr1_182584971     HCab    A    G        1      2        2 
   1 chr1_182584971     HPrz    A    G        1      2        2 
   1 chr1_182584971     ZBoe    A    G        0      0        2 
   1 chr1_182584971     ZGre    A    G        0      0        2 
   1 chr1_182584971     ZHar    A    G        0      0        2 
   1 chr1_182584971   Sample    A    G        0      0        2 
   1 chr1_182586479     AAsi    C    G        1      2        2 
   1 chr1_182586479     AKia    C    G        0      0        2 
   1 chr1_182586479     AOna    C    G        0      0        2 
   1 chr1_182586479     ASom    C    G        1      2        2 
   1 chr1_182586479     HCab    C    G        0      0        2 
   1 chr1_182586479     HPrz    C    G        0      0        2 
   1 chr1_182586479     ZBoe    C    G        0      0        2 
   1 chr1_182586479     ZGre    C    G        0      0        2 
   1 chr1_182586479     ZHar    C    G        0      0        2 
   1 chr1_182586479   Sample    C    G        1      2        2 
   1 chr1_182590432     AAsi    T    A        0      0        2 
   1 chr1_182590432     AKia    T    A        0      0        2 
   1 chr1_182590432     AOna    T    A        0      0        2 
   1 chr1_182590432     ASom    T    A        0      0        2 
   1 chr1_182590432     HCab    T    A        1      2        2 
   1 chr1_182590432     HPrz    T    A        1      2        2 
   1 chr1_182590432     ZBoe    T    A        0      0        2 
   1 chr1_182590432     ZGre    T    A        0      0        2 
   1 chr1_182590432     ZHar    T    A        0      0        2 
   1 chr1_182590432   Sample    T    A        0      0        2 
   1 chr1_182594303     AAsi    G    A        0      0        2 
   1 chr1_182594303     AKia    G    A      0.5      1        2 
   1 chr1_182594303     AOna    G    A        0      0        2 
   1 chr1_182594303     ASom    G    A        0      0        2 
   1 chr1_182594303     HCab    G    A        0      0        2 
   1 chr1_182594303     HPrz    G    A        0      0        2 
   1 chr1_182594303     ZBoe    G    A        0      0        2 
   1 chr1_182594303     ZGre    G    A        0      0        2 
   1 chr1_182594303     ZHar    G    A        0      0        2 
   1 chr1_182594303   Sample    G    A        0      0        2 
   1 chr1_182602208     AAsi    C    G        0      0        2 
   1 chr1_182602208     AKia    C    G        0      0        2 
   1 chr1_182602208     AOna    C    G        0      0        2 
   1 chr1_182602208     ASom    C    G        0      0        2 
   1 chr1_182602208     HCab    C    G        0      0        2 
   1 chr1_182602208     HPrz    C    G        0      0        2 
   1 chr1_182602208     ZBoe    C    G        0      0        2 
   1 chr1_182602208     ZGre    C    G        1      2        2 
   1 chr1_182602208     ZHar    C    G        0      0        2 
   1 chr1_182602208   Sample    C    G        0      0        2 
   1 chr1_182603671     AAsi    T    C        0      0        2 
   1 chr1_182603671     AKia    T    C        0      0        2 
   1 chr1_182603671     AOna    T    C        0      0        2 
   1 chr1_182603671     ASom    T    C        0      0        2 
   1 chr1_182603671     HCab    T    C        0      0        2 
   1 chr1_182603671     HPrz    T    C        0      0        2 
   1 chr1_182603671     ZBoe    T    C      0.5      1        2 
   1 chr1_182603671     ZGre    T    C        0      0        2 
   1 chr1_182603671     ZHar    T    C        1      2        2 
   1 chr1_182603671   Sample    T    C        0      0        2 
   1 chr1_182610739     AAsi    G    A        0      0        2 
   1 chr1_182610739     AKia    G    A        1      2        2 
   1 chr1_182610739     AOna    G    A        1      2        2 
   1 chr1_182610739     ASom    G    A        0      0        2 
   1 chr1_182610739     HCab    G    A        0      0        2 
   1 chr1_182610739     HPrz    G    A        0      0        2 
   1 chr1_182610739     ZBoe    G    A        0      0        2 
   1 chr1_182610739     ZGre    G    A        0      0        2 
   1 chr1_182610739     ZHar    G    A        0      0        2 
   1 chr1_182610739   Sample    G    A        0      0        2 
   1 chr1_182610782     AAsi    C    T        0      0        2 
   1 chr1_182610782     AKia    C    T        0      0        2 
   1 chr1_182610782     AOna    C    T        0      0        2 
   1 chr1_182610782     ASom    C    T        0      0        2 
   1 chr1_182610782     HCab    C    T        1      2        2 
   1 chr1_182610782     HPrz    C    T        1      2        2 
   1 chr1_182610782     ZBoe    C    T        0      0        2 
   1 chr1_182610782     ZGre    C    T        0      0        2 
   1 chr1_182610782     ZHar    C    T        0      0        2 
   1 chr1_182610782   Sample    C    T        0      0        2 
   1 chr1_182612920     AAsi    G    A        0      0        2 
   1 chr1_182612920     AKia    G    A        0      0        2 
   1 chr1_182612920     AOna    G    A        0      0        2 
   1 chr1_182612920     ASom    G    A        0      0        2 
   1 chr1_182612920     HCab    G    A        1      2        2 
   1 chr1_182612920     HPrz    G    A        1      2        2 
   1 chr1_182612920     ZBoe    G    A        0      0        2 
   1 chr1_182612920     ZGre    G    A        0      0        2 
   1 chr1_182612920     ZHar    G    A        0      0        2 
   1 chr1_182612920   Sample    G    A        0      0        2 
   1 chr1_182613477     AAsi    A    G        1      2        2 
   1 chr1_182613477     AKia    A    G        0      0        2 
   1 chr1_182613477     AOna    A    G        0      0        2 
   1 chr1_182613477     ASom    A    G        0      0        2 
   1 chr1_182613477     HCab    A    G        0      0        2 
   1 chr1_182613477     HPrz    A    G        0      0        2 
   1 chr1_182613477     ZBoe    A    G        0      0        2 
   1 chr1_182613477     ZGre    A    G        0      0        2 
   1 chr1_182613477     ZHar    A    G        0      0        2 
   1 chr1_182613477   Sample    A    G        1      2        2 
   1 chr1_182617815     AAsi    T    C        0      0        2 
   1 chr1_182617815     AKia    T    C        0      0        2 
   1 chr1_182617815     AOna    T    C        0      0        2 
   1 chr1_182617815     ASom    T    C        0      0        2 
   1 chr1_182617815     HCab    T    C        1      2        2 
   1 chr1_182617815     HPrz    T    C        1      2        2 
   1 chr1_182617815     ZBoe    T    C        0      0        2 
   1 chr1_182617815     ZGre    T    C        0      0        2 
   1 chr1_182617815     ZHar    T    C        0      0        2 
   1 chr1_182617815   Sample    T    C        0      0        2 
   1 chr1_182624649     AAsi    G    T        0      0        2 
   1 chr1_182624649     AKia    G    T        0      0        2 
   1 chr1_182624649     AOna    G    T        0      0        2 
   1 chr1_182624649     ASom    G    T        0      0        2 
   1 chr1_182624649     HCab    G    T        0      0        2 
   1 chr1_182624649     HPrz    G    T        0      0        2 
   1 chr1_182624649     ZBoe    G    T        0      0        2 
   1 chr1_182624649     ZGre    G    T      0.5      1        2 
   1 chr1_182624649     ZHar    G    T        0      0        2 
   1 chr1_182624649   Sample    G    T        0      0        2 
   1 chr1_182627999     AAsi    G    A        0      0        2 
   1 chr1_182627999     AKia    G    A        0      0        2 
   1 chr1_182627999     AOna    G    A        0      0        2 
   1 chr1_182627999     ASom    G    A        0      0        2 
   1 chr1_182627999     HCab    G    A        0      0        2 
   1 chr1_182627999     HPrz    G    A        0      0        2 
   1 chr1_182627999     ZBoe    G    A        1      2        2 
   1 chr1_182627999     ZGre    G    A        0      0        2 
   1 chr1_182627999     ZHar    G    A        0      0        2 
   1 chr1_182627999   Sample    G    A        0      0        2 
   1 chr1_182632106     AAsi    A    G        0      0        2 
   1 chr1_182632106     AKia    A    G        0      0        2 
   1 chr1_182632106     AOna    A    G        0      0        2 
   1 chr1_182632106     ASom    A    G        0      0        2 
   1 chr1_182632106     HCab    A    G        0      0        2 
   1 chr1_182632106     HPrz    A    G        0      0        2 
   1 chr1_182632106     ZBoe    A    G        0      0        2 
   1 chr1_182632106     ZGre    A    G      0.5      1        2 
   1 chr1_182632106     ZHar    A    G        0      0        2 
   1 chr1_182632106   Sample    A    G        0      0        2 
   1 chr1_182639356     AAsi    A    G        0      0        2 
   1 chr1_182639356     AKia    A    G        0      0        2 
   1 chr1_182639356     AOna    A    G        0      0        2 
   1 chr1_182639356     ASom    A    G        0      0        2 
   1 chr1_182639356     HCab    A    G        0      0        2 
   1 chr1_182639356     HPrz    A    G        0      0        2 
   1 chr1_182639356     ZBoe    A    G        1      2        2 
   1 chr1_182639356     ZGre    A    G        0      0        2 
   1 chr1_182639356     ZHar    A    G        0      0        2 
   1 chr1_182639356   Sample    A    G        0      0        2 
   1 chr1_182640550     AAsi    C    T        0      0        2 
   1 chr1_182640550     AKia    C    T        1      2        2 
   1 chr1_182640550     AOna    C    T      0.5      1        2 
   1 chr1_182640550     ASom    C    T        0      0        2 
   1 chr1_182640550     HCab    C    T        0      0        2 
   1 chr1_182640550     HPrz    C    T        0      0        2 
   1 chr1_182640550     ZBoe    C    T        0      0        2 
   1 chr1_182640550     ZGre    C    T        0      0        2 
   1 chr1_182640550     ZHar    C    T        0      0        2 
   1 chr1_182640550   Sample    C    T        0      0        2 
   1 chr1_182641115     AAsi    C    A        1      2        2 
   1 chr1_182641115     AKia    C    A        1      2        2 
   1 chr1_182641115     AOna    C    A        1      2        2 
   1 chr1_182641115     ASom    C    A        1      2        2 
   1 chr1_182641115     HCab    C    A        0      0        2 
   1 chr1_182641115     HPrz    C    A        0      0        2 
   1 chr1_182641115     ZBoe    C    A        0      0        2 
   1 chr1_182641115     ZGre    C    A        0      0        2 
   1 chr1_182641115     ZHar    C    A        0      0        2 
   1 chr1_182641115   Sample    C    A        1      2        2 
   1 chr1_182642495     AAsi    G    A        0      0        2 
   1 chr1_182642495     AKia    G    A        0      0        2 
   1 chr1_182642495     AOna    G    A        0      0        2 
   1 chr1_182642495     ASom    G    A        0      0        2 
   1 chr1_182642495     HCab    G    A        0      0        2 
   1 chr1_182642495     HPrz    G    A        1      2        2 
   1 chr1_182642495     ZBoe    G    A        0      0        2 
   1 chr1_182642495     ZGre    G    A        0      0        2 
   1 chr1_182642495     ZHar    G    A        0      0        2 
   1 chr1_182642495   Sample    G    A        0      0        2 
   1 chr1_182642917     AAsi    G    A        1      2        2 
   1 chr1_182642917     AKia    G    A        0      0        2 
   1 chr1_182642917     AOna    G    A        0      0        2 
   1 chr1_182642917     ASom    G    A        1      2        2 
   1 chr1_182642917     HCab    G    A        0      0        2 
   1 chr1_182642917     HPrz    G    A        0      0        2 
   1 chr1_182642917     ZBoe    G    A        0      0        2 
   1 chr1_182642917     ZGre    G    A        0      0        2 
   1 chr1_182642917     ZHar    G    A        0      0        2 
   1 chr1_182642917   Sample    G    A        1      2        2 
   1 chr1_182646477     AAsi    T    C        0      0        2 
   1 chr1_182646477     AKia    T    C        0      0        2 
   1 chr1_182646477     AOna    T    C      0.5      1        2 
   1 chr1_182646477     ASom    T    C        0      0        2 
   1 chr1_182646477     HCab    T    C        0      0        2 
   1 chr1_182646477     HPrz    T    C        0      0        2 
   1 chr1_182646477     ZBoe    T    C        0      0        2 
   1 chr1_182646477     ZGre    T    C        0      0        2 
   1 chr1_182646477     ZHar    T    C        0      0        2 
   1 chr1_182646477   Sample    T    C        0      0        2 
   1 chr1_182662900     AAsi    G    A        0      0        2 
   1 chr1_182662900     AKia    G    A        0      0        2 
   1 chr1_182662900     AOna    G    A        0      0        2 
   1 chr1_182662900     ASom    G    A        0      0        2 
   1 chr1_182662900     HCab    G    A        0      0        2 
   1 chr1_182662900     HPrz    G    A        0      0        2 
   1 chr1_182662900     ZBoe    G    A        0      0        2 
   1 chr1_182662900     ZGre    G    A        0      0        2 
   1 chr1_182662900     ZHar    G    A        1      2        2 
   1 chr1_182662900   Sample    G    A        0      0        2 
   1 chr1_182669476     AAsi    G    A        0      0        2 
   1 chr1_182669476     AKia    G    A        0      0        2 
   1 chr1_182669476     AOna    G    A        0      0        2 
   1 chr1_182669476     ASom    G    A        0      0        2 
   1 chr1_182669476     HCab    G    A      0.5      1        2 
   1 chr1_182669476     HPrz    G    A        0      0        2 
   1 chr1_182669476     ZBoe    G    A        0      0        2 
   1 chr1_182669476     ZGre    G    A        0      0        2 
   1 chr1_182669476     ZHar    G    A        0      0        2 
   1 chr1_182669476   Sample    G    A        0      0        2 
   1 chr1_182670532     AAsi    C    T        0      0        2 
   1 chr1_182670532     AKia    C    T      0.5      1        2 
   1 chr1_182670532     AOna    C    T        0      0        2 
   1 chr1_182670532     ASom    C    T        0      0        2 
   1 chr1_182670532     HCab    C    T        0      0        2 
   1 chr1_182670532     HPrz    C    T        0      0        2 
   1 chr1_182670532     ZBoe    C    T        0      0        2 
   1 chr1_182670532     ZGre    C    T        0      0        2 
   1 chr1_182670532     ZHar    C    T        0      0        2 
   1 chr1_182670532   Sample    C    T        0      0        2 
   1 chr1_182701403     AAsi    G    A        0      0        2 
   1 chr1_182701403     AKia    G    A        0      0        2 
   1 chr1_182701403     AOna    G    A        0      0        2 
   1 chr1_182701403     ASom    G    A        0      0        2 
   1 chr1_182701403     HCab    G    A        1      2        2 
   1 chr1_182701403     HPrz    G    A        1      2        2 
   1 chr1_182701403     ZBoe    G    A        0      0        2 
   1 chr1_182701403     ZGre    G    A        0      0        2 
   1 chr1_182701403     ZHar    G    A        0      0        2 
   1 chr1_182701403   Sample    G    A        0      0        2 
   1 chr1_182702750     AAsi    A    G        0      0        2 
   1 chr1_182702750     AKia    A    G        0      0        2 
   1 chr1_182702750     AOna    A    G        0      0        2 
   1 chr1_182702750     ASom    A    G        0      0        2 
   1 chr1_182702750     HCab    A    G        0      0        2 
   1 chr1_182702750     HPrz    A    G        0      0        2 
   1 chr1_182702750     ZBoe    A    G        0      0        2 
   1 chr1_182702750     ZGre    A    G      0.5      1        2 
   1 chr1_182702750     ZHar    A    G        0      0        2 
   1 chr1_182702750   Sample    A    G        0      0        2 
   1 chr1_182704631     AAsi    C    T        0      0        2 
   1 chr1_182704631     AKia    C    T        0      0        2 
   1 chr1_182704631     AOna    C    T        0      0        2 
   1 chr1_182704631     ASom    C    T        0      0        2 
   1 chr1_182704631     HCab    C    T        1      2        2 
   1 chr1_182704631     HPrz    C    T        1      2        2 
   1 chr1_182704631     ZBoe    C    T        0      0        2 
   1 chr1_182704631     ZGre    C    T        0      0        2 
   1 chr1_182704631     ZHar    C    T        0      0        2 
   1 chr1_182704631   Sample    C    T        0      0        2 
   1 chr1_182706223     AAsi    T    G        0      0        2 
   1 chr1_182706223     AKia    T    G        0      0        2 
   1 chr1_182706223     AOna    T    G        0      0        2 
   1 chr1_182706223     ASom    T    G        0      0        2 
   1 chr1_182706223     HCab    T    G        1      2        2 
   1 chr1_182706223     HPrz    T    G        1      2        2 
   1 chr1_182706223     ZBoe    T    G        0      0        2 
   1 chr1_182706223     ZGre    T    G        0      0        2 
   1 chr1_182706223     ZHar    T    G        0      0        2 
   1 chr1_182706223   Sample    T    G        0      0        2 
   1 chr1_182708177     AAsi    G    C        0      0        2 
   1 chr1_182708177     AKia    G    C        0      0        2 
   1 chr1_182708177     AOna    G    C        0      0        2 
   1 chr1_182708177     ASom    G    C        0      0        2 
   1 chr1_182708177     HCab    G    C        0      0        2 
   1 chr1_182708177     HPrz    G    C        0      0        2 
   1 chr1_182708177     ZBoe    G    C        0      0        2 
   1 chr1_182708177     ZGre    G    C      0.5      1        2 
   1 chr1_182708177     ZHar    G    C        0      0        2 
   1 chr1_182708177   Sample    G    C        0      0        2 
   1 chr1_182708185     AAsi    G    T        0      0        2 
   1 chr1_182708185     AKia    G    T        0      0        2 
   1 chr1_182708185     AOna    G    T        0      0        2 
   1 chr1_182708185     ASom    G    T        0      0        2 
   1 chr1_182708185     HCab    G    T        0      0        2 
   1 chr1_182708185     HPrz    G    T        0      0        2 
   1 chr1_182708185     ZBoe    G    T        0      0        2 
   1 chr1_182708185     ZGre    G    T        0      0        2 
   1 chr1_182708185     ZHar    G    T        1      2        2 
   1 chr1_182708185   Sample    G    T        0      0        2 
   1 chr1_182709084     AAsi    C    T        0      0        2 
   1 chr1_182709084     AKia    C    T        0      0        2 
   1 chr1_182709084     AOna    C    T        0      0        2 
   1 chr1_182709084     ASom    C    T        0      0        2 
   1 chr1_182709084     HCab    C    T        0      0        2 
   1 chr1_182709084     HPrz    C    T        0      0        2 
   1 chr1_182709084     ZBoe    C    T        0      0        2 
   1 chr1_182709084     ZGre    C    T        0      0        2 
   1 chr1_182709084     ZHar    C    T        1      2        2 
   1 chr1_182709084   Sample    C    T        0      0        2 
   1 chr1_182709395     AAsi    G    T        0      0        2 
   1 chr1_182709395     AKia    G    T        0      0        2 
   1 chr1_182709395     AOna    G    T        0      0        2 
   1 chr1_182709395     ASom    G    T        0      0        2 
   1 chr1_182709395     HCab    G    T        1      2        2 
   1 chr1_182709395     HPrz    G    T        1      2        2 
   1 chr1_182709395     ZBoe    G    T        0      0        2 
   1 chr1_182709395     ZGre    G    T        0      0        2 
   1 chr1_182709395     ZHar    G    T        0      0        2 
   1 chr1_182709395   Sample    G    T        0      0        2 
   1 chr1_182713142     AAsi    A    G        0      0        2 
   1 chr1_182713142     AKia    A    G        0      0        2 
   1 chr1_182713142     AOna    A    G        0      0        2 
   1 chr1_182713142     ASom    A    G        0      0        2 
   1 chr1_182713142     HCab    A    G        1      2        2 
   1 chr1_182713142     HPrz    A    G        1      2        2 
   1 chr1_182713142     ZBoe    A    G        0      0        2 
   1 chr1_182713142     ZGre    A    G        0      0        2 
   1 chr1_182713142     ZHar    A    G        0      0        2 
   1 chr1_182713142   Sample    A    G        0      0        2 
   1 chr1_182716988     AAsi    C    T        0      0        2 
   1 chr1_182716988     AKia    C    T        0      0        2 
   1 chr1_182716988     AOna    C    T        0      0        2 
   1 chr1_182716988     ASom    C    T        0      0        2 
   1 chr1_182716988     HCab    C    T        1      2        2 
   1 chr1_182716988     HPrz    C    T        1      2        2 
   1 chr1_182716988     ZBoe    C    T        0      0        2 
   1 chr1_182716988     ZGre    C    T        0      0        2 
   1 chr1_182716988     ZHar    C    T        0      0        2 
   1 chr1_182716988   Sample    C    T        0      0        2 
   1 chr1_182717128     AAsi    C    G        0      0        2 
   1 chr1_182717128     AKia    C    G        0      0        2 
   1 chr1_182717128     AOna    C    G      0.5      1        2 
   1 chr1_182717128     ASom    C    G        0      0        2 
   1 chr1_182717128     HCab    C    G        0      0        2 
   1 chr1_182717128     HPrz    C    G        0      0        2 
   1 chr1_182717128     ZBoe    C    G        0      0        2 
   1 chr1_182717128     ZGre    C    G        0      0        2 
   1 chr1_182717128     ZHar    C    G        0      0        2 
   1 chr1_182717128   Sample    C    G        0      0        2 
   1 chr1_182726180     AAsi    C    T        0      0        2 
   1 chr1_182726180     AKia    C    T        0      0        2 
   1 chr1_182726180     AOna    C    T        0      0        2 
   1 chr1_182726180     ASom    C    T        0      0        2 
   1 chr1_182726180     HCab    C    T        0      0        2 
   1 chr1_182726180     HPrz    C    T        0      0        2 
   1 chr1_182726180     ZBoe    C    T        0      0        2 
   1 chr1_182726180     ZGre    C    T        0      0        2 
   1 chr1_182726180     ZHar    C    T        1      2        2 
   1 chr1_182726180   Sample    C    T        0      0        2 
   1 chr1_182733382     AAsi    G    C        0      0        2 
   1 chr1_182733382     AKia    G    C        0      0        2 
   1 chr1_182733382     AOna    G    C      0.5      1        2 
   1 chr1_182733382     ASom    G    C        0      0        2 
   1 chr1_182733382     HCab    G    C        0      0        2 
   1 chr1_182733382     HPrz    G    C        0      0        2 
   1 chr1_182733382     ZBoe    G    C        0      0        2 
   1 chr1_182733382     ZGre    G    C        0      0        2 
   1 chr1_182733382     ZHar    G    C        0      0        2 
   1 chr1_182733382   Sample    G    C        0      0        2 
   1 chr1_182734106     AAsi    T    C        0      0        2 
   1 chr1_182734106     AKia    T    C        0      0        2 
   1 chr1_182734106     AOna    T    C        0      0        2 
   1 chr1_182734106     ASom    T    C        0      0        2 
   1 chr1_182734106     HCab    T    C        1      2        2 
   1 chr1_182734106     HPrz    T    C        1      2        2 
   1 chr1_182734106     ZBoe    T    C        0      0        2 
   1 chr1_182734106     ZGre    T    C        0      0        2 
   1 chr1_182734106     ZHar    T    C        0      0        2 
   1 chr1_182734106   Sample    T    C        0      0        2 
   1 chr1_182741230     AAsi    G    C        0      0        2 
   1 chr1_182741230     AKia    G    C        0      0        2 
   1 chr1_182741230     AOna    G    C      0.5      1        2 
   1 chr1_182741230     ASom    G    C        0      0        2 
   1 chr1_182741230     HCab    G    C        0      0        2 
   1 chr1_182741230     HPrz    G    C        0      0        2 
   1 chr1_182741230     ZBoe    G    C        0      0        2 
   1 chr1_182741230     ZGre    G    C        0      0        2 
   1 chr1_182741230     ZHar    G    C        0      0        2 
   1 chr1_182741230   Sample    G    C        0      0        2 
   1 chr1_182745693     AAsi    T    C        1      2        2 
   1 chr1_182745693     AKia    T    C        0      0        2 
   1 chr1_182745693     AOna    T    C        0      0        2 
   1 chr1_182745693     ASom    T    C        0      0        2 
   1 chr1_182745693     HCab    T    C        0      0        2 
   1 chr1_182745693     HPrz    T    C        0      0        2 
   1 chr1_182745693     ZBoe    T    C        0      0        2 
   1 chr1_182745693     ZGre    T    C        0      0        2 
   1 chr1_182745693     ZHar    T    C        0      0        2 
   1 chr1_182745693   Sample    T    C        0      0        2 
   1 chr1_182747216     AAsi    A    G        0      0        2 
   1 chr1_182747216     AKia    A    G        0      0        2 
   1 chr1_182747216     AOna    A    G        0      0        2 
   1 chr1_182747216     ASom    A    G        0      0        2 
   1 chr1_182747216     HCab    A    G        1      2        2 
   1 chr1_182747216     HPrz    A    G        1      2        2 
   1 chr1_182747216     ZBoe    A    G        0      0        2 
   1 chr1_182747216     ZGre    A    G        0      0        2 
   1 chr1_182747216     ZHar    A    G        0      0        2 
   1 chr1_182747216   Sample    A    G        0      0        2 
   1 chr1_182749512     AAsi    G    A        0      0        2 
   1 chr1_182749512     AKia    G    A        1      2        2 
   1 chr1_182749512     AOna    G    A        0      0        2 
   1 chr1_182749512     ASom    G    A        0      0        2 
   1 chr1_182749512     HCab    G    A        0      0        2 
   1 chr1_182749512     HPrz    G    A        0      0        2 
   1 chr1_182749512     ZBoe    G    A        0      0        2 
   1 chr1_182749512     ZGre    G    A        0      0        2 
   1 chr1_182749512     ZHar    G    A        0      0        2 
   1 chr1_182749512   Sample    G    A        0      0        2 
   1 chr1_182760038     AAsi    G    C        0      0        2 
   1 chr1_182760038     AKia    G    C        0      0        2 
   1 chr1_182760038     AOna    G    C        0      0        2 
   1 chr1_182760038     ASom    G    C        0      0        2 
   1 chr1_182760038     HCab    G    C      0.5      1        2 
   1 chr1_182760038     HPrz    G    C        0      0        2 
   1 chr1_182760038     ZBoe    G    C        0      0        2 
   1 chr1_182760038     ZGre    G    C        0      0        2 
   1 chr1_182760038     ZHar    G    C        0      0        2 
   1 chr1_182760038   Sample    G    C        0      0        2 
   1 chr1_182760093     AAsi    G    A        0      0        2 
   1 chr1_182760093     AKia    G    A        1      2        2 
   1 chr1_182760093     AOna    G    A      0.5      1        2 
   1 chr1_182760093     ASom    G    A        0      0        2 
   1 chr1_182760093     HCab    G    A        0      0        2 
   1 chr1_182760093     HPrz    G    A        0      0        2 
   1 chr1_182760093     ZBoe    G    A        0      0        2 
   1 chr1_182760093     ZGre    G    A        0      0        2 
   1 chr1_182760093     ZHar    G    A        0      0        2 
   1 chr1_182760093   Sample    G    A        0      0        2 
   1 chr1_182767026     AAsi    C    T        0      0        2 
   1 chr1_182767026     AKia    C    T        0      0        2 
   1 chr1_182767026     AOna    C    T        0      0        2 
   1 chr1_182767026     ASom    C    T        0      0        2 
   1 chr1_182767026     HCab    C    T        1      2        2 
   1 chr1_182767026     HPrz    C    T        1      2        2 
   1 chr1_182767026     ZBoe    C    T        0      0        2 
   1 chr1_182767026     ZGre    C    T        0      0        2 
   1 chr1_182767026     ZHar    C    T        0      0        2 
   1 chr1_182767026   Sample    C    T        0      0        2 
   1 chr1_182767382     AAsi    A    G        0      0        2 
   1 chr1_182767382     AKia    A    G        0      0        2 
   1 chr1_182767382     AOna    A    G      0.5      1        2 
   1 chr1_182767382     ASom    A    G        0      0        2 
   1 chr1_182767382     HCab    A    G        0      0        2 
   1 chr1_182767382     HPrz    A    G        0      0        2 
   1 chr1_182767382     ZBoe    A    G        0      0        2 
   1 chr1_182767382     ZGre    A    G        0      0        2 
   1 chr1_182767382     ZHar    A    G        0      0        2 
   1 chr1_182767382   Sample    A    G        0      0        2 
   1 chr1_182770307     AAsi    G    A        0      0        2 
   1 chr1_182770307     AKia    G    A        0      0        2 
   1 chr1_182770307     AOna    G    A        0      0        2 
   1 chr1_182770307     ASom    G    A        0      0        2 
   1 chr1_182770307     HCab    G    A        0      0        2 
   1 chr1_182770307     HPrz    G    A        0      0        2 
   1 chr1_182770307     ZBoe    G    A        1      2        2 
   1 chr1_182770307     ZGre    G    A        0      0        2 
   1 chr1_182770307     ZHar    G    A        0      0        2 
   1 chr1_182770307   Sample    G    A        0      0        2 
   1 chr1_182772759     AAsi    G    C        0      0        2 
   1 chr1_182772759     AKia    G    C        0      0        2 
   1 chr1_182772759     AOna    G    C      0.5      1        2 
   1 chr1_182772759     ASom    G    C        0      0        2 
   1 chr1_182772759     HCab    G    C        0      0        2 
   1 chr1_182772759     HPrz    G    C        0      0        2 
   1 chr1_182772759     ZBoe    G    C        0      0        2 
   1 chr1_182772759     ZGre    G    C        0      0        2 
   1 chr1_182772759     ZHar    G    C        0      0        2 
   1 chr1_182772759   Sample    G    C        0      0        2 
   1 chr1_182776537     AAsi    A    G        0      0        2 
   1 chr1_182776537     AKia    A    G        0      0        2 
   1 chr1_182776537     AOna    A    G        0      0        2 
   1 chr1_182776537     ASom    A    G        0      0        2 
   1 chr1_182776537     HCab    A    G      0.5      1        2 
   1 chr1_182776537     HPrz    A    G        0      0        2 
   1 chr1_182776537     ZBoe    A    G        0      0        2 
   1 chr1_182776537     ZGre    A    G        0      0        2 
   1 chr1_182776537     ZHar    A    G        0      0        2 
   1 chr1_182776537   Sample    A    G        0      0        2 
   1 chr1_182781039     AAsi    A    G        0      0        2 
   1 chr1_182781039     AKia    A    G      0.5      1        2 
   1 chr1_182781039     AOna    A    G        0      0        2 
   1 chr1_182781039     ASom    A    G        0      0        2 
   1 chr1_182781039     HCab    A    G        0      0        2 
   1 chr1_182781039     HPrz    A    G        0      0        2 
   1 chr1_182781039     ZBoe    A    G        0      0        2 
   1 chr1_182781039     ZGre    A    G        0      0        2 
   1 chr1_182781039     ZHar    A    G        0      0        2 
   1 chr1_182781039   Sample    A    G        0      0        2 
   1 chr1_182788378     AAsi    T    C        0      0        2 
   1 chr1_182788378     AKia    T    C        1      2        2 
   1 chr1_182788378     AOna    T    C        1      2        2 
   1 chr1_182788378     ASom    T    C        0      0        2 
   1 chr1_182788378     HCab    T    C        0      0        2 
   1 chr1_182788378     HPrz    T    C        0      0        2 
   1 chr1_182788378     ZBoe    T    C        0      0        2 
   1 chr1_182788378     ZGre    T    C        0      0        2 
   1 chr1_182788378     ZHar    T    C        0      0        2 
   1 chr1_182788378   Sample    T    C        0      0        2 
   1 chr1_182793670     AAsi    A    G      0.5      1        2 
   1 chr1_182793670     AKia    A    G        0      0        2 
   1 chr1_182793670     AOna    A    G        0      0        2 
   1 chr1_182793670     ASom    A    G        0      0        2 
   1 chr1_182793670     HCab    A    G        0      0        2 
   1 chr1_182793670     HPrz    A    G        0      0        2 
   1 chr1_182793670     ZBoe    A    G        0      0        2 
   1 chr1_182793670     ZGre    A    G        0      0        2 
   1 chr1_182793670     ZHar    A    G        0      0        2 
   1 chr1_182793670   Sample    A    G        0      0        2 
   1 chr1_182806782     AAsi    G    T        0      0        2 
   1 chr1_182806782     AKia    G    T        0      0        2 
   1 chr1_182806782     AOna    G    T        0      0        2 
   1 chr1_182806782     ASom    G    T        0      0        2 
   1 chr1_182806782     HCab    G    T        0      0        2 
   1 chr1_182806782     HPrz    G    T        0      0        2 
   1 chr1_182806782     ZBoe    G    T        1      2        2 
   1 chr1_182806782     ZGre    G    T        1      2        2 
   1 chr1_182806782     ZHar    G    T        0      0        2 
   1 chr1_182806782   Sample    G    T        0      0        2 
   1 chr1_182813461     AAsi    G    T        0      0        2 
   1 chr1_182813461     AKia    G    T        0      0        2 
   1 chr1_182813461     AOna    G    T        0      0        2 
   1 chr1_182813461     ASom    G    T        0      0        2 
   1 chr1_182813461     HCab    G    T        0      0        2 
   1 chr1_182813461     HPrz    G    T        0      0        2 
   1 chr1_182813461     ZBoe    G    T      0.5      1        2 
   1 chr1_182813461     ZGre    G    T        0      0        2 
   1 chr1_182813461     ZHar    G    T        0      0        2 
   1 chr1_182813461   Sample    G    T        0      0        2 
   1 chr1_182822947     AAsi    C    A        0      0        2 
   1 chr1_182822947     AKia    C    A        0      0        2 
   1 chr1_182822947     AOna    C    A        0      0        2 
   1 chr1_182822947     ASom    C    A        0      0        2 
   1 chr1_182822947     HCab    C    A        0      0        2 
   1 chr1_182822947     HPrz    C    A        0      0        2 
   1 chr1_182822947     ZBoe    C    A        0      0        2 
   1 chr1_182822947     ZGre    C    A      0.5      1        2 
   1 chr1_182822947     ZHar    C    A        0      0        2 
   1 chr1_182822947   Sample    C    A        0      0        2 
   1 chr1_182826614     AAsi    G    A        0      0        2 
   1 chr1_182826614     AKia    G    A        0      0        2 
   1 chr1_182826614     AOna    G    A        0      0        2 
   1 chr1_182826614     ASom    G    A        0      0        2 
   1 chr1_182826614     HCab    G    A      0.5      1        2 
   1 chr1_182826614     HPrz    G    A        0      0        2 
   1 chr1_182826614     ZBoe    G    A        0      0        2 
   1 chr1_182826614     ZGre    G    A        0      0        2 
   1 chr1_182826614     ZHar    G    A        0      0        2 
   1 chr1_182826614   Sample    G    A        0      0        2 
   1 chr1_182831521     AAsi    G    A        1      2        2 
   1 chr1_182831521     AKia    G    A        0      0        2 
   1 chr1_182831521     AOna    G    A        1      2        2 
   1 chr1_182831521     ASom    G    A        1      2        2 
   1 chr1_182831521     HCab    G    A        0      0        2 
   1 chr1_182831521     HPrz    G    A        0      0        2 
   1 chr1_182831521     ZBoe    G    A        0      0        2 
   1 chr1_182831521     ZGre    G    A        0      0        2 
   1 chr1_182831521     ZHar    G    A        0      0        2 
   1 chr1_182831521   Sample    G    A        1      2        2 
   1 chr1_182836436     AAsi    T    A        0      0        2 
   1 chr1_182836436     AKia    T    A        1      2        2 
   1 chr1_182836436     AOna    T    A        1      2        2 
   1 chr1_182836436     ASom    T    A        0      0        2 
   1 chr1_182836436     HCab    T    A        0      0        2 
   1 chr1_182836436     HPrz    T    A        0      0        2 
   1 chr1_182836436     ZBoe    T    A        0      0        2 
   1 chr1_182836436     ZGre    T    A        0      0        2 
   1 chr1_182836436     ZHar    T    A        0      0        2 
   1 chr1_182836436   Sample    T    A        0      0        2 
   1 chr1_182841656     AAsi    C    T        0      0        2 
   1 chr1_182841656     AKia    C    T        0      0        2 
   1 chr1_182841656     AOna    C    T        0      0        2 
   1 chr1_182841656     ASom    C    T        1      2        2 
   1 chr1_182841656     HCab    C    T        0      0        2 
   1 chr1_182841656     HPrz    C    T        0      0        2 
   1 chr1_182841656     ZBoe    C    T        0      0        2 
   1 chr1_182841656     ZGre    C    T        0      0        2 
   1 chr1_182841656     ZHar    C    T        0      0        2 
   1 chr1_182841656   Sample    C    T        0      0        2 
   1 chr1_182848697     AAsi    A    T        0      0        2 
   1 chr1_182848697     AKia    A    T        0      0        2 
   1 chr1_182848697     AOna    A    T        0      0        2 
   1 chr1_182848697     ASom    A    T        0      0        2 
   1 chr1_182848697     HCab    A    T        0      0        2 
   1 chr1_182848697     HPrz    A    T        0      0        2 
   1 chr1_182848697     ZBoe    A    T        0      0        2 
   1 chr1_182848697     ZGre    A    T        0      0        2 
   1 chr1_182848697     ZHar    A    T        1      2        2 
   1 chr1_182848697   Sample    A    T        0      0        2 
   1 chr1_182851161     AAsi    A    G        0      0        2 
   1 chr1_182851161     AKia    A    G        0      0        2 
   1 chr1_182851161     AOna    A    G        0      0        2 
   1 chr1_182851161     ASom    A    G        0      0        2 
   1 chr1_182851161     HCab    A    G        1      2        2 
   1 chr1_182851161     HPrz    A    G        1      2        2 
   1 chr1_182851161     ZBoe    A    G        0      0        2 
   1 chr1_182851161     ZGre    A    G        0      0        2 
   1 chr1_182851161     ZHar    A    G        0      0        2 
   1 chr1_182851161   Sample    A    G        0      0        2 
   1 chr1_182862548     AAsi    G    C        0      0        2 
   1 chr1_182862548     AKia    G    C        0      0        2 
   1 chr1_182862548     AOna    G    C        0      0        2 
   1 chr1_182862548     ASom    G    C        0      0        2 
   1 chr1_182862548     HCab    G    C        0      0        2 
   1 chr1_182862548     HPrz    G    C        0      0        2 
   1 chr1_182862548     ZBoe    G    C        0      0        2 
   1 chr1_182862548     ZGre    G    C        1      2        2 
   1 chr1_182862548     ZHar    G    C        0      0        2 
   1 chr1_182862548   Sample    G    C        0      0        2 
   1 chr1_182883810     AAsi    G    C        0      0        2 
   1 chr1_182883810     AKia    G    C        0      0        2 
   1 chr1_182883810     AOna    G    C        0      0        2 
   1 chr1_182883810     ASom    G    C        0      0        2 
   1 chr1_182883810     HCab    G    C        0      0        2 
   1 chr1_182883810     HPrz    G    C        0      0        2 
   1 chr1_182883810     ZBoe    G    C        0      0        2 
   1 chr1_182883810     ZGre    G    C        1      2        2 
   1 chr1_182883810     ZHar    G    C        0      0        2 
   1 chr1_182883810   Sample    G    C        0      0        2 
   1 chr1_182884602     AAsi    A    C        0      0        2 
   1 chr1_182884602     AKia    A    C        0      0        2 
   1 chr1_182884602     AOna    A    C        0      0        2 
   1 chr1_182884602     ASom    A    C        0      0        2 
   1 chr1_182884602     HCab    A    C        0      0        2 
   1 chr1_182884602     HPrz    A    C        0      0        2 
   1 chr1_182884602     ZBoe    A    C        0      0        2 
   1 chr1_182884602     ZGre    A    C        0      0        2 
   1 chr1_182884602     ZHar    A    C      0.5      1        2 
   1 chr1_182884602   Sample    A    C        0      0        2 
   1 chr1_182889723     AAsi    G    C        0      0        2 
   1 chr1_182889723     AKia    G    C        0      0        2 
   1 chr1_182889723     AOna    G    C        0      0        2 
   1 chr1_182889723     ASom    G    C        0      0        2 
   1 chr1_182889723     HCab    G    C        0      0        2 
   1 chr1_182889723     HPrz    G    C        0      0        2 
   1 chr1_182889723     ZBoe    G    C        0      0        2 
   1 chr1_182889723     ZGre    G    C        0      0        2 
   1 chr1_182889723     ZHar    G    C        1      2        2 
   1 chr1_182889723   Sample    G    C        0      0        2 
   1 chr1_182892884     AAsi    T    C        0      0        2 
   1 chr1_182892884     AKia    T    C        0      0        2 
   1 chr1_182892884     AOna    T    C        0      0        2 
   1 chr1_182892884     ASom    T    C        0      0        2 
   1 chr1_182892884     HCab    T    C        1      2        2 
   1 chr1_182892884     HPrz    T    C        1      2        2 
   1 chr1_182892884     ZBoe    T    C        0      0        2 
   1 chr1_182892884     ZGre    T    C        0      0        2 
   1 chr1_182892884     ZHar    T    C        0      0        2 
   1 chr1_182892884   Sample    T    C        0      0        2 
   1 chr1_182896148     AAsi    G    A        0      0        2 
   1 chr1_182896148     AKia    G    A        0      0        2 
   1 chr1_182896148     AOna    G    A        0      0        2 
   1 chr1_182896148     ASom    G    A        0      0        2 
   1 chr1_182896148     HCab    G    A        1      2        2 
   1 chr1_182896148     HPrz    G    A        1      2        2 
   1 chr1_182896148     ZBoe    G    A        0      0        2 
   1 chr1_182896148     ZGre    G    A        0      0        2 
   1 chr1_182896148     ZHar    G    A        0      0        2 
   1 chr1_182896148   Sample    G    A        0      0        2 
   1 chr1_182896261     AAsi    A    G        0      0        2 
   1 chr1_182896261     AKia    A    G        0      0        2 
   1 chr1_182896261     AOna    A    G        0      0        2 
   1 chr1_182896261     ASom    A    G        1      2        2 
   1 chr1_182896261     HCab    A    G        0      0        2 
   1 chr1_182896261     HPrz    A    G        0      0        2 
   1 chr1_182896261     ZBoe    A    G        0      0        2 
   1 chr1_182896261     ZGre    A    G        0      0        2 
   1 chr1_182896261     ZHar    A    G        0      0        2 
   1 chr1_182896261   Sample    A    G        0      0        2 
   1 chr1_182896425     AAsi    G    T        0      0        2 
   1 chr1_182896425     AKia    G    T        0      0        2 
   1 chr1_182896425     AOna    G    T        0      0        2 
   1 chr1_182896425     ASom    G    T        0      0        2 
   1 chr1_182896425     HCab    G    T        1      2        2 
   1 chr1_182896425     HPrz    G    T        1      2        2 
   1 chr1_182896425     ZBoe    G    T        0      0        2 
   1 chr1_182896425     ZGre    G    T        0      0        2 
   1 chr1_182896425     ZHar    G    T        0      0        2 
   1 chr1_182896425   Sample    G    T        0      0        2 
   1 chr1_182897703     AAsi    G    A        0      0        2 
   1 chr1_182897703     AKia    G    A      0.5      1        2 
   1 chr1_182897703     AOna    G    A        0      0        2 
   1 chr1_182897703     ASom    G    A        0      0        2 
   1 chr1_182897703     HCab    G    A        0      0        2 
   1 chr1_182897703     HPrz    G    A        0      0        2 
   1 chr1_182897703     ZBoe    G    A        0      0        2 
   1 chr1_182897703     ZGre    G    A        0      0        2 
   1 chr1_182897703     ZHar    G    A        0      0        2 
   1 chr1_182897703   Sample    G    A        0      0        2 
   1 chr1_182911447     AAsi    G    T        0      0        2 
   1 chr1_182911447     AKia    G    T        0      0        2 
   1 chr1_182911447     AOna    G    T      0.5      1        2 
   1 chr1_182911447     ASom    G    T        0      0        2 
   1 chr1_182911447     HCab    G    T        0      0        2 
   1 chr1_182911447     HPrz    G    T        0      0        2 
   1 chr1_182911447     ZBoe    G    T        0      0        2 
   1 chr1_182911447     ZGre    G    T        0      0        2 
   1 chr1_182911447     ZHar    G    T        0      0        2 
   1 chr1_182911447   Sample    G    T        0      0        2 
   1 chr1_182918965     AAsi    C    A        0      0        2 
   1 chr1_182918965     AKia    C    A        0      0        2 
   1 chr1_182918965     AOna    C    A        0      0        2 
   1 chr1_182918965     ASom    C    A        0      0        2 
   1 chr1_182918965     HCab    C    A        0      0        2 
   1 chr1_182918965     HPrz    C    A        0      0        2 
   1 chr1_182918965     ZBoe    C    A      0.5      1        2 
   1 chr1_182918965     ZGre    C    A        0      0        2 
   1 chr1_182918965     ZHar    C    A        0      0        2 
   1 chr1_182918965   Sample    C    A        0      0        2 
   1 chr1_182919301     AAsi    T    C        0      0        2 
   1 chr1_182919301     AKia    T    C        0      0        2 
   1 chr1_182919301     AOna    T    C        0      0        2 
   1 chr1_182919301     ASom    T    C        0      0        2 
   1 chr1_182919301     HCab    T    C        1      2        2 
   1 chr1_182919301     HPrz    T    C        1      2        2 
   1 chr1_182919301     ZBoe    T    C        0      0        2 
   1 chr1_182919301     ZGre    T    C        0      0        2 
   1 chr1_182919301     ZHar    T    C        1      2        2 
   1 chr1_182919301   Sample    T    C        0      0        2 
   1 chr1_182921823     AAsi    G    A        0      0        2 
   1 chr1_182921823     AKia    G    A        0      0        2 
   1 chr1_182921823     AOna    G    A        0      0        2 
   1 chr1_182921823     ASom    G    A        0      0        2 
   1 chr1_182921823     HCab    G    A        0      0        2 
   1 chr1_182921823     HPrz    G    A        0      0        2 
   1 chr1_182921823     ZBoe    G    A        0      0        2 
   1 chr1_182921823     ZGre    G    A        0      0        2 
   1 chr1_182921823     ZHar    G    A        1      2        2 
   1 chr1_182921823   Sample    G    A        0      0        2 
   1 chr1_182929469     AAsi    G    A        0      0        2 
   1 chr1_182929469     AKia    G    A        0      0        2 
   1 chr1_182929469     AOna    G    A        0      0        2 
   1 chr1_182929469     ASom    G    A        0      0        2 
   1 chr1_182929469     HCab    G    A        1      2        2 
   1 chr1_182929469     HPrz    G    A        1      2        2 
   1 chr1_182929469     ZBoe    G    A        0      0        2 
   1 chr1_182929469     ZGre    G    A        0      0        2 
   1 chr1_182929469     ZHar    G    A        0      0        2 
   1 chr1_182929469   Sample    G    A        0      0        2 
   1 chr1_182934435     AAsi    A    G        0      0        2 
   1 chr1_182934435     AKia    A    G        0      0        2 
   1 chr1_182934435     AOna    A    G        0      0        2 
   1 chr1_182934435     ASom    A    G        0      0        2 
   1 chr1_182934435     HCab    A    G        0      0        2 
   1 chr1_182934435     HPrz    A    G        0      0        2 
   1 chr1_182934435     ZBoe    A    G        0      0        2 
   1 chr1_182934435     ZGre    A    G      0.5      1        2 
   1 chr1_182934435     ZHar    A    G        0      0        2 
   1 chr1_182934435   Sample    A    G        0      0        2 
   1 chr1_182938968     AAsi    A    G        0      0        2 
   1 chr1_182938968     AKia    A    G      0.5      1        2 
   1 chr1_182938968     AOna    A    G        0      0        2 
   1 chr1_182938968     ASom    A    G        0      0        2 
   1 chr1_182938968     HCab    A    G        0      0        2 
   1 chr1_182938968     HPrz    A    G        0      0        2 
   1 chr1_182938968     ZBoe    A    G        0      0        2 
   1 chr1_182938968     ZGre    A    G        0      0        2 
   1 chr1_182938968     ZHar    A    G        0      0        2 
   1 chr1_182938968   Sample    A    G        0      0        2 
   1 chr1_182940381     AAsi    A    G        0      0        2 
   1 chr1_182940381     AKia    A    G        0      0        2 
   1 chr1_182940381     AOna    A    G      0.5      1        2 
   1 chr1_182940381     ASom    A    G        0      0        2 
   1 chr1_182940381     HCab    A    G        0      0        2 
   1 chr1_182940381     HPrz    A    G        0      0        2 
   1 chr1_182940381     ZBoe    A    G        0      0        2 
   1 chr1_182940381     ZGre    A    G        0      0        2 
   1 chr1_182940381     ZHar    A    G        0      0        2 
   1 chr1_182940381   Sample    A    G        0      0        2 
   1 chr1_182947862     AAsi    G    A        0      0        2 
   1 chr1_182947862     AKia    G    A        0      0        2 
   1 chr1_182947862     AOna    G    A        0      0        2 
   1 chr1_182947862     ASom    G    A        0      0        2 
   1 chr1_182947862     HCab    G    A        0      0        2 
   1 chr1_182947862     HPrz    G    A        0      0        2 
   1 chr1_182947862     ZBoe    G    A      0.5      1        2 
   1 chr1_182947862     ZGre    G    A        0      0        2 
   1 chr1_182947862     ZHar    G    A        0      0        2 
   1 chr1_182947862   Sample    G    A        0      0        2 
   1 chr1_182966228     AAsi    C    T        0      0        2 
   1 chr1_182966228     AKia    C    T        0      0        2 
   1 chr1_182966228     AOna    C    T        0      0        2 
   1 chr1_182966228     ASom    C    T        1      2        2 
   1 chr1_182966228     HCab    C    T        0      0        2 
   1 chr1_182966228     HPrz    C    T        0      0        2 
   1 chr1_182966228     ZBoe    C    T        0      0        2 
   1 chr1_182966228     ZGre    C    T        0      0        2 
   1 chr1_182966228     ZHar    C    T        0      0        2 
   1 chr1_182966228   Sample    C    T        0      0        2 
   1 chr1_182972570     AAsi    C    T        0      0        2 
   1 chr1_182972570     AKia    C    T      0.5      1        2 
   1 chr1_182972570     AOna    C    T        0      0        2 
   1 chr1_182972570     ASom    C    T        0      0        2 
   1 chr1_182972570     HCab    C    T        0      0        2 
   1 chr1_182972570     HPrz    C    T        0      0        2 
   1 chr1_182972570     ZBoe    C    T        0      0        2 
   1 chr1_182972570     ZGre    C    T        0      0        2 
   1 chr1_182972570     ZHar    C    T        0      0        2 
   1 chr1_182972570   Sample    C    T        0      0        2 
   1 chr1_182977056     AAsi    A    C        0      0        2 
   1 chr1_182977056     AKia    A    C        0      0        2 
   1 chr1_182977056     AOna    A    C        0      0        2 
   1 chr1_182977056     ASom    A    C        1      2        2 
   1 chr1_182977056     HCab    A    C        0      0        2 
   1 chr1_182977056     HPrz    A    C        0      0        2 
   1 chr1_182977056     ZBoe    A    C        0      0        2 
   1 chr1_182977056     ZGre    A    C        0      0        2 
   1 chr1_182977056     ZHar    A    C        0      0        2 
   1 chr1_182977056   Sample    A    C        0      0        2 
   1 chr1_182981547     AAsi    T    C        0      0        2 
   1 chr1_182981547     AKia    T    C        0      0        2 
   1 chr1_182981547     AOna    T    C        0      0        2 
   1 chr1_182981547     ASom    T    C        0      0        2 
   1 chr1_182981547     HCab    T    C        0      0        2 
   1 chr1_182981547     HPrz    T    C        0      0        2 
   1 chr1_182981547     ZBoe    T    C      0.5      1        2 
   1 chr1_182981547     ZGre    T    C        0      0        2 
   1 chr1_182981547     ZHar    T    C        0      0        2 
   1 chr1_182981547   Sample    T    C        0      0        2 
   1 chr1_182982801     AAsi    T    C        0      0        2 
   1 chr1_182982801     AKia    T    C        0      0        2 
   1 chr1_182982801     AOna    T    C        0      0        2 
   1 chr1_182982801     ASom    T    C        0      0        2 
   1 chr1_182982801     HCab    T    C        0      0        2 
   1 chr1_182982801     HPrz    T    C        0      0        2 
   1 chr1_182982801     ZBoe    T    C        0      0        2 
   1 chr1_182982801     ZGre    T    C      0.5      1        2 
   1 chr1_182982801     ZHar    T    C        0      0        2 
   1 chr1_182982801   Sample    T    C        0      0        2 
   1 chr1_182984153     AAsi    C    T        0      0        2 
   1 chr1_182984153     AKia    C    T        0      0        2 
   1 chr1_182984153     AOna    C    T        0      0        2 
   1 chr1_182984153     ASom    C    T        0      0        2 
   1 chr1_182984153     HCab    C    T        1      2        2 
   1 chr1_182984153     HPrz    C    T        1      2        2 
   1 chr1_182984153     ZBoe    C    T        0      0        2 
   1 chr1_182984153     ZGre    C    T        0      0        2 
   1 chr1_182984153     ZHar    C    T        0      0        2 
   1 chr1_182984153   Sample    C    T        0      0        2 
   1 chr1_182987495     AAsi    A    G        0      0        2 
   1 chr1_182987495     AKia    A    G        0      0        2 
   1 chr1_182987495     AOna    A    G        0      0        2 
   1 chr1_182987495     ASom    A    G        0      0        2 
   1 chr1_182987495     HCab    A    G        0      0        2 
   1 chr1_182987495     HPrz    A    G        0      0        2 
   1 chr1_182987495     ZBoe    A    G      0.5      1        2 
   1 chr1_182987495     ZGre    A    G        0      0        2 
   1 chr1_182987495     ZHar    A    G        0      0        2 
   1 chr1_182987495   Sample    A    G        0      0        2 
   1 chr1_183002700     AAsi    G    A        0      0        2 
   1 chr1_183002700     AKia    G    A        0      0        2 
   1 chr1_183002700     AOna    G    A        0      0        2 
   1 chr1_183002700     ASom    G    A        0      0        2 
   1 chr1_183002700     HCab    G    A        1      2        2 
   1 chr1_183002700     HPrz    G    A        1      2        2 
   1 chr1_183002700     ZBoe    G    A        0      0        2 
   1 chr1_183002700     ZGre    G    A        0      0        2 
   1 chr1_183002700     ZHar    G    A        0      0        2 
   1 chr1_183002700   Sample    G    A        0      0        2 
   1 chr1_183002713     AAsi    C    T        0      0        2 
   1 chr1_183002713     AKia    C    T        0      0        2 
   1 chr1_183002713     AOna    C    T        0      0        2 
   1 chr1_183002713     ASom    C    T        0      0        2 
   1 chr1_183002713     HCab    C    T        0      0        2 
   1 chr1_183002713     HPrz    C    T        0      0        2 
   1 chr1_183002713     ZBoe    C    T        0      0        2 
   1 chr1_183002713     ZGre    C    T        0      0        2 
   1 chr1_183002713     ZHar    C    T        1      2        2 
   1 chr1_183002713   Sample    C    T        0      0        2 
   1 chr1_183007523     AAsi    A    C        0      0        2 
   1 chr1_183007523     AKia    A    C        0      0        2 
   1 chr1_183007523     AOna    A    C        0      0        2 
   1 chr1_183007523     ASom    A    C        0      0        2 
   1 chr1_183007523     HCab    A    C        0      0        2 
   1 chr1_183007523     HPrz    A    C        0      0        2 
   1 chr1_183007523     ZBoe    A    C      0.5      1        2 
   1 chr1_183007523     ZGre    A    C        0      0        2 
   1 chr1_183007523     ZHar    A    C        0      0        2 
   1 chr1_183007523   Sample    A    C        0      0        2 
   1 chr1_183012496     AAsi    T    C        1      2        2 
   1 chr1_183012496     AKia    T    C        0      0        2 
   1 chr1_183012496     AOna    T    C        0      0        2 
   1 chr1_183012496     ASom    T    C        0      0        2 
   1 chr1_183012496     HCab    T    C        0      0        2 
   1 chr1_183012496     HPrz    T    C        0      0        2 
   1 chr1_183012496     ZBoe    T    C        0      0        2 
   1 chr1_183012496     ZGre    T    C        0      0        2 
   1 chr1_183012496     ZHar    T    C        0      0        2 
   1 chr1_183012496   Sample    T    C        1      2        2 
   1 chr1_183019667     AAsi    A    C        0      0        2 
   1 chr1_183019667     AKia    A    C        0      0        2 
   1 chr1_183019667     AOna    A    C        0      0        2 
   1 chr1_183019667     ASom    A    C        0      0        2 
   1 chr1_183019667     HCab    A    C        0      0        2 
   1 chr1_183019667     HPrz    A    C        0      0        2 
   1 chr1_183019667     ZBoe    A    C        1      2        2 
   1 chr1_183019667     ZGre    A    C        0      0        2 
   1 chr1_183019667     ZHar    A    C        1      2        2 
   1 chr1_183019667   Sample    A    C        0      0        2 
   1 chr1_183042927     AAsi    G    A        1      2        2 
   1 chr1_183042927     AKia    G    A        0      0        2 
   1 chr1_183042927     AOna    G    A        0      0        2 
   1 chr1_183042927     ASom    G    A        0      0        2 
   1 chr1_183042927     HCab    G    A        0      0        2 
   1 chr1_183042927     HPrz    G    A        0      0        2 
   1 chr1_183042927     ZBoe    G    A        0      0        2 
   1 chr1_183042927     ZGre    G    A        0      0        2 
   1 chr1_183042927     ZHar    G    A        0      0        2 
   1 chr1_183042927   Sample    G    A        1      2        2 
   1 chr1_183044015     AAsi    A    G        0      0        2 
   1 chr1_183044015     AKia    A    G        0      0        2 
   1 chr1_183044015     AOna    A    G        0      0        2 
   1 chr1_183044015     ASom    A    G        0      0        2 
   1 chr1_183044015     HCab    A    G      0.5      1        2 
   1 chr1_183044015     HPrz    A    G        0      0        2 
   1 chr1_183044015     ZBoe    A    G        0      0        2 
   1 chr1_183044015     ZGre    A    G        0      0        2 
   1 chr1_183044015     ZHar    A    G        0      0        2 
   1 chr1_183044015   Sample    A    G        0      0        2 
   1 chr1_183047924     AAsi    G    A        0      0        2 
   1 chr1_183047924     AKia    G    A        0      0        2 
   1 chr1_183047924     AOna    G    A        0      0        2 
   1 chr1_183047924     ASom    G    A        0      0        2 
   1 chr1_183047924     HCab    G    A        0      0        2 
   1 chr1_183047924     HPrz    G    A        0      0        2 
   1 chr1_183047924     ZBoe    G    A        0      0        2 
   1 chr1_183047924     ZGre    G    A        0      0        2 
   1 chr1_183047924     ZHar    G    A        1      2        2 
   1 chr1_183047924   Sample    G    A        0      0        2 
   1 chr1_183048289     AAsi    G    A        1      2        2 
   1 chr1_183048289     AKia    G    A        0      0        2 
   1 chr1_183048289     AOna    G    A        0      0        2 
   1 chr1_183048289     ASom    G    A        1      2        2 
   1 chr1_183048289     HCab    G    A        0      0        2 
   1 chr1_183048289     HPrz    G    A        0      0        2 
   1 chr1_183048289     ZBoe    G    A        0      0        2 
   1 chr1_183048289     ZGre    G    A        0      0        2 
   1 chr1_183048289     ZHar    G    A        0      0        2 
   1 chr1_183048289   Sample    G    A        0      0        2 
   1 chr1_183048697     AAsi    A    G        0      0        2 
   1 chr1_183048697     AKia    A    G        0      0        2 
   1 chr1_183048697     AOna    A    G        0      0        2 
   1 chr1_183048697     ASom    A    G        0      0        2 
   1 chr1_183048697     HCab    A    G        0      0        2 
   1 chr1_183048697     HPrz    A    G        0      0        2 
   1 chr1_183048697     ZBoe    A    G        0      0        2 
   1 chr1_183048697     ZGre    A    G        0      0        2 
   1 chr1_183048697     ZHar    A    G        1      2        2 
   1 chr1_183048697   Sample    A    G        0      0        2 
   1 chr1_183048781     AAsi    A    G        1      2        2 
   1 chr1_183048781     AKia    A    G        0      0        2 
   1 chr1_183048781     AOna    A    G        0      0        2 
   1 chr1_183048781     ASom    A    G        1      2        2 
   1 chr1_183048781     HCab    A    G        0      0        2 
   1 chr1_183048781     HPrz    A    G        0      0        2 
   1 chr1_183048781     ZBoe    A    G        0      0        2 
   1 chr1_183048781     ZGre    A    G        0      0        2 
   1 chr1_183048781     ZHar    A    G        1      2        2 
   1 chr1_183048781   Sample    A    G        1      2        2 
   1 chr1_183049455     AAsi    A    T        0      0        2 
   1 chr1_183049455     AKia    A    T        0      0        2 
   1 chr1_183049455     AOna    A    T        0      0        2 
   1 chr1_183049455     ASom    A    T        0      0        2 
   1 chr1_183049455     HCab    A    T        1      2        2 
   1 chr1_183049455     HPrz    A    T        1      2        2 
   1 chr1_183049455     ZBoe    A    T        0      0        2 
   1 chr1_183049455     ZGre    A    T        0      0        2 
   1 chr1_183049455     ZHar    A    T        0      0        2 
   1 chr1_183049455   Sample    A    T        0      0        2 
   1 chr1_183051227     AAsi    C    T        0      0        2 
   1 chr1_183051227     AKia    C    T        0      0        2 
   1 chr1_183051227     AOna    C    T        0      0        2 
   1 chr1_183051227     ASom    C    T        0      0        2 
   1 chr1_183051227     HCab    C    T        1      2        2 
   1 chr1_183051227     HPrz    C    T        1      2        2 
   1 chr1_183051227     ZBoe    C    T        0      0        2 
   1 chr1_183051227     ZGre    C    T        0      0        2 
   1 chr1_183051227     ZHar    C    T        0      0        2 
   1 chr1_183051227   Sample    C    T        0      0        2 
   1 chr1_183058647     AAsi    T    G        0      0        2 
   1 chr1_183058647     AKia    T    G        0      0        2 
   1 chr1_183058647     AOna    T    G        0      0        2 
   1 chr1_183058647     ASom    T    G        0      0        2 
   1 chr1_183058647     HCab    T    G      0.5      1        2 
   1 chr1_183058647     HPrz    T    G        0      0        2 
   1 chr1_183058647     ZBoe    T    G        0      0        2 
   1 chr1_183058647     ZGre    T    G        0      0        2 
   1 chr1_183058647     ZHar    T    G        0      0        2 
   1 chr1_183058647   Sample    T    G        0      0        2 
   1 chr1_183062281     AAsi    G    A        0      0        2 
   1 chr1_183062281     AKia    G    A        0      0        2 
   1 chr1_183062281     AOna    G    A        0      0        2 
   1 chr1_183062281     ASom    G    A        0      0        2 
   1 chr1_183062281     HCab    G    A        0      0        2 
   1 chr1_183062281     HPrz    G    A        0      0        2 
   1 chr1_183062281     ZBoe    G    A        0      0        2 
   1 chr1_183062281     ZGre    G    A        1      2        2 
   1 chr1_183062281     ZHar    G    A        0      0        2 
   1 chr1_183062281   Sample    G    A        0      0        2 
   1 chr1_183065629     AAsi    C    T        0      0        2 
   1 chr1_183065629     AKia    C    T        0      0        2 
   1 chr1_183065629     AOna    C    T        0      0        2 
   1 chr1_183065629     ASom    C    T        0      0        2 
   1 chr1_183065629     HCab    C    T        0      0        2 
   1 chr1_183065629     HPrz    C    T        0      0        2 
   1 chr1_183065629     ZBoe    C    T      0.5      1        2 
   1 chr1_183065629     ZGre    C    T        0      0        2 
   1 chr1_183065629     ZHar    C    T        0      0        2 
   1 chr1_183065629   Sample    C    T        0      0        2 
   1 chr1_183072748     AAsi    A    G        0      0        2 
   1 chr1_183072748     AKia    A    G        0      0        2 
   1 chr1_183072748     AOna    A    G        0      0        2 
   1 chr1_183072748     ASom    A    G        0      0        2 
   1 chr1_183072748     HCab    A    G        1      2        2 
   1 chr1_183072748     HPrz    A    G        1      2        2 
   1 chr1_183072748     ZBoe    A    G        0      0        2 
   1 chr1_183072748     ZGre    A    G        0      0        2 
   1 chr1_183072748     ZHar    A    G        0      0        2 
   1 chr1_183072748   Sample    A    G        0      0        2 
   1 chr1_183073598     AAsi    A    G        0      0        2 
   1 chr1_183073598     AKia    A    G        0      0        2 
   1 chr1_183073598     AOna    A    G        0      0        2 
   1 chr1_183073598     ASom    A    G        0      0        2 
   1 chr1_183073598     HCab    A    G        0      0        2 
   1 chr1_183073598     HPrz    A    G        0      0        2 
   1 chr1_183073598     ZBoe    A    G      0.5      1        2 
   1 chr1_183073598     ZGre    A    G        0      0        2 
   1 chr1_183073598     ZHar    A    G        0      0        2 
   1 chr1_183073598   Sample    A    G        0      0        2 
   1 chr1_183079114     AAsi    C    G        0      0        2 
   1 chr1_183079114     AKia    C    G        0      0        2 
   1 chr1_183079114     AOna    C    G        0      0        2 
   1 chr1_183079114     ASom    C    G        0      0        2 
   1 chr1_183079114     HCab    C    G        0      0        2 
   1 chr1_183079114     HPrz    C    G        0      0        2 
   1 chr1_183079114     ZBoe    C    G        1      2        2 
   1 chr1_183079114     ZGre    C    G        0      0        2 
   1 chr1_183079114     ZHar    C    G        0      0        2 
   1 chr1_183079114   Sample    C    G        0      0        2 
   1 chr1_183083886     AAsi    C    T        0      0        2 
   1 chr1_183083886     AKia    C    T        0      0        2 
   1 chr1_183083886     AOna    C    T        0      0        2 
   1 chr1_183083886     ASom    C    T        0      0        2 
   1 chr1_183083886     HCab    C    T        0      0        2 
   1 chr1_183083886     HPrz    C    T        0      0        2 
   1 chr1_183083886     ZBoe    C    T      0.5      1        2 
   1 chr1_183083886     ZGre    C    T        0      0        2 
   1 chr1_183083886     ZHar    C    T        0      0        2 
   1 chr1_183083886   Sample    C    T        0      0        2 
   1 chr1_183084836     AAsi    G    A        0      0        2 
   1 chr1_183084836     AKia    G    A        0      0        2 
   1 chr1_183084836     AOna    G    A        0      0        2 
   1 chr1_183084836     ASom    G    A        0      0        2 
   1 chr1_183084836     HCab    G    A        0      0        2 
   1 chr1_183084836     HPrz    G    A        0      0        2 
   1 chr1_183084836     ZBoe    G    A        0      0        2 
   1 chr1_183084836     ZGre    G    A        0      0        2 
   1 chr1_183084836     ZHar    G    A      0.5      1        2 
   1 chr1_183084836   Sample    G    A        0      0        2 
   1 chr1_183087660     AAsi    G    A        1      2        2 
   1 chr1_183087660     AKia    G    A        0      0        2 
   1 chr1_183087660     AOna    G    A        0      0        2 
   1 chr1_183087660     ASom    G    A        1      2        2 
   1 chr1_183087660     HCab    G    A        0      0        2 
   1 chr1_183087660     HPrz    G    A        0      0        2 
   1 chr1_183087660     ZBoe    G    A        0      0        2 
   1 chr1_183087660     ZGre    G    A        0      0        2 
   1 chr1_183087660     ZHar    G    A        0      0        2 
   1 chr1_183087660   Sample    G    A        1      2        2 
   1 chr1_183090108     AAsi    T    C        0      0        2 
   1 chr1_183090108     AKia    T    C        0      0        2 
   1 chr1_183090108     AOna    T    C        0      0        2 
   1 chr1_183090108     ASom    T    C        0      0        2 
   1 chr1_183090108     HCab    T    C        0      0        2 
   1 chr1_183090108     HPrz    T    C      0.5      1        2 
   1 chr1_183090108     ZBoe    T    C        0      0        2 
   1 chr1_183090108     ZGre    T    C        0      0        2 
   1 chr1_183090108     ZHar    T    C        0      0        2 
   1 chr1_183090108   Sample    T    C        0      0        2 
   1 chr1_183100427     AAsi    T    C        0      0        2 
   1 chr1_183100427     AKia    T    C        0      0        2 
   1 chr1_183100427     AOna    T    C        0      0        2 
   1 chr1_183100427     ASom    T    C        0      0        2 
   1 chr1_183100427     HCab    T    C      0.5      1        2 
   1 chr1_183100427     HPrz    T    C        0      0        2 
   1 chr1_183100427     ZBoe    T    C        0      0        2 
   1 chr1_183100427     ZGre    T    C        0      0        2 
   1 chr1_183100427     ZHar    T    C        0      0        2 
   1 chr1_183100427   Sample    T    C        0      0        2 
   1 chr1_183102363     AAsi    G    C        0      0        2 
   1 chr1_183102363     AKia    G    C        0      0        2 
   1 chr1_183102363     AOna    G    C        0      0        2 
   1 chr1_183102363     ASom    G    C        0      0        2 
   1 chr1_183102363     HCab    G    C        0      0        2 
   1 chr1_183102363     HPrz    G    C        0      0        2 
   1 chr1_183102363     ZBoe    G    C      0.5      1        2 
   1 chr1_183102363     ZGre    G    C        0      0        2 
   1 chr1_183102363     ZHar    G    C        0      0        2 
   1 chr1_183102363   Sample    G    C        0      0        2 
   1 chr1_183114766     AAsi    G    A        0      0        2 
   1 chr1_183114766     AKia    G    A        0      0        2 
   1 chr1_183114766     AOna    G    A        0      0        2 
   1 chr1_183114766     ASom    G    A        0      0        2 
   1 chr1_183114766     HCab    G    A        1      2        2 
   1 chr1_183114766     HPrz    G    A        1      2        2 
   1 chr1_183114766     ZBoe    G    A        0      0        2 
   1 chr1_183114766     ZGre    G    A        0      0        2 
   1 chr1_183114766     ZHar    G    A        0      0        2 
   1 chr1_183114766   Sample    G    A        0      0        2 
   1 chr1_183127542     AAsi    G    T        0      0        2 
   1 chr1_183127542     AKia    G    T        0      0        2 
   1 chr1_183127542     AOna    G    T        0      0        2 
   1 chr1_183127542     ASom    G    T        0      0        2 
   1 chr1_183127542     HCab    G    T        0      0        2 
   1 chr1_183127542     HPrz    G    T        0      0        2 
   1 chr1_183127542     ZBoe    G    T        1      2        2 
   1 chr1_183127542     ZGre    G    T        0      0        2 
   1 chr1_183127542     ZHar    G    T        0      0        2 
   1 chr1_183127542   Sample    G    T        0      0        2 
   1 chr1_183132628     AAsi    C    A        0      0        2 
   1 chr1_183132628     AKia    C    A        0      0        2 
   1 chr1_183132628     AOna    C    A      0.5      1        2 
   1 chr1_183132628     ASom    C    A        0      0        2 
   1 chr1_183132628     HCab    C    A        0      0        2 
   1 chr1_183132628     HPrz    C    A        0      0        2 
   1 chr1_183132628     ZBoe    C    A        0      0        2 
   1 chr1_183132628     ZGre    C    A        0      0        2 
   1 chr1_183132628     ZHar    C    A        0      0        2 
   1 chr1_183132628   Sample    C    A        0      0        2 
   1 chr1_183133360     AAsi    C    G        0      0        2 
   1 chr1_183133360     AKia    C    G        0      0        2 
   1 chr1_183133360     AOna    C    G        0      0        2 
   1 chr1_183133360     ASom    C    G        0      0        2 
   1 chr1_183133360     HCab    C    G        0      0        2 
   1 chr1_183133360     HPrz    C    G      0.5      1        2 
   1 chr1_183133360     ZBoe    C    G        0      0        2 
   1 chr1_183133360     ZGre    C    G        0      0        2 
   1 chr1_183133360     ZHar    C    G        0      0        2 
   1 chr1_183133360   Sample    C    G        0      0        2 
   1 chr1_183134028     AAsi    G    A        0      0        2 
   1 chr1_183134028     AKia    G    A        0      0        2 
   1 chr1_183134028     AOna    G    A        0      0        2 
   1 chr1_183134028     ASom    G    A        0      0        2 
   1 chr1_183134028     HCab    G    A        1      2        2 
   1 chr1_183134028     HPrz    G    A        1      2        2 
   1 chr1_183134028     ZBoe    G    A        0      0        2 
   1 chr1_183134028     ZGre    G    A        0      0        2 
   1 chr1_183134028     ZHar    G    A        0      0        2 
   1 chr1_183134028   Sample    G    A        0      0        2 
   1 chr1_183134744     AAsi    T    C        0      0        2 
   1 chr1_183134744     AKia    T    C        0      0        2 
   1 chr1_183134744     AOna    T    C        0      0        2 
   1 chr1_183134744     ASom    T    C        0      0        2 
   1 chr1_183134744     HCab    T    C        0      0        2 
   1 chr1_183134744     HPrz    T    C        0      0        2 
   1 chr1_183134744     ZBoe    T    C        0      0        2 
   1 chr1_183134744     ZGre    T    C        0      0        2 
   1 chr1_183134744     ZHar    T    C      0.5      1        2 
   1 chr1_183134744   Sample    T    C        0      0        2 
   1 chr1_183135047     AAsi    A    G        0      0        2 
   1 chr1_183135047     AKia    A    G        0      0        2 
   1 chr1_183135047     AOna    A    G        0      0        2 
   1 chr1_183135047     ASom    A    G        0      0        2 
   1 chr1_183135047     HCab    A    G        0      0        2 
   1 chr1_183135047     HPrz    A    G      0.5      1        2 
   1 chr1_183135047     ZBoe    A    G        0      0        2 
   1 chr1_183135047     ZGre    A    G        0      0        2 
   1 chr1_183135047     ZHar    A    G        0      0        2 
   1 chr1_183135047   Sample    A    G        0      0        2 
   1 chr1_183135219     AAsi    C    T        0      0        2 
   1 chr1_183135219     AKia    C    T        0      0        2 
   1 chr1_183135219     AOna    C    T        0      0        2 
   1 chr1_183135219     ASom    C    T        0      0        2 
   1 chr1_183135219     HCab    C    T        0      0        2 
   1 chr1_183135219     HPrz    C    T        0      0        2 
   1 chr1_183135219     ZBoe    C    T        0      0        2 
   1 chr1_183135219     ZGre    C    T        1      2        2 
   1 chr1_183135219     ZHar    C    T        0      0        2 
   1 chr1_183135219   Sample    C    T        0      0        2 
   1 chr1_183142399     AAsi    A    C        0      0        2 
   1 chr1_183142399     AKia    A    C        0      0        2 
   1 chr1_183142399     AOna    A    C        0      0        2 
   1 chr1_183142399     ASom    A    C        0      0        2 
   1 chr1_183142399     HCab    A    C        0      0        2 
   1 chr1_183142399     HPrz    A    C        0      0        2 
   1 chr1_183142399     ZBoe    A    C      0.5      1        2 
   1 chr1_183142399     ZGre    A    C        0      0        2 
   1 chr1_183142399     ZHar    A    C        0      0        2 
   1 chr1_183142399   Sample    A    C        0      0        2 
   1 chr1_183145858     AAsi    A    T        0      0        2 
   1 chr1_183145858     AKia    A    T        0      0        2 
   1 chr1_183145858     AOna    A    T        0      0        2 
   1 chr1_183145858     ASom    A    T        0      0        2 
   1 chr1_183145858     HCab    A    T        0      0        2 
   1 chr1_183145858     HPrz    A    T      0.5      1        2 
   1 chr1_183145858     ZBoe    A    T        0      0        2 
   1 chr1_183145858     ZGre    A    T        0      0        2 
   1 chr1_183145858     ZHar    A    T        0      0        2 
   1 chr1_183145858   Sample    A    T        0      0        2 
   1 chr1_183156839     AAsi    T    C        1      2        2 
   1 chr1_183156839     AKia    T    C        0      0        2 
   1 chr1_183156839     AOna    T    C        0      0        2 
   1 chr1_183156839     ASom    T    C        0      0        2 
   1 chr1_183156839     HCab    T    C        0      0        2 
   1 chr1_183156839     HPrz    T    C        0      0        2 
   1 chr1_183156839     ZBoe    T    C        0      0        2 
   1 chr1_183156839     ZGre    T    C        0      0        2 
   1 chr1_183156839     ZHar    T    C        0      0        2 
   1 chr1_183156839   Sample    T    C        1      2        2 
   1 chr1_183157461     AAsi    C    T        1      2        2 
   1 chr1_183157461     AKia    C    T        0      0        2 
   1 chr1_183157461     AOna    C    T        0      0        2 
   1 chr1_183157461     ASom    C    T        0      0        2 
   1 chr1_183157461     HCab    C    T        0      0        2 
   1 chr1_183157461     HPrz    C    T        0      0        2 
   1 chr1_183157461     ZBoe    C    T        0      0        2 
   1 chr1_183157461     ZGre    C    T        0      0        2 
   1 chr1_183157461     ZHar    C    T        0      0        2 
   1 chr1_183157461   Sample    C    T        1      2        2 
   1 chr1_183174425     AAsi    T    A        0      0        2 
   1 chr1_183174425     AKia    T    A        0      0        2 
   1 chr1_183174425     AOna    T    A      0.5      1        2 
   1 chr1_183174425     ASom    T    A        0      0        2 
   1 chr1_183174425     HCab    T    A        0      0        2 
   1 chr1_183174425     HPrz    T    A        0      0        2 
   1 chr1_183174425     ZBoe    T    A        0      0        2 
   1 chr1_183174425     ZGre    T    A        0      0        2 
   1 chr1_183174425     ZHar    T    A        0      0        2 
   1 chr1_183174425   Sample    T    A        0      0        2 
   1 chr1_183174461     AAsi    G    A        0      0        2 
   1 chr1_183174461     AKia    G    A        0      0        2 
   1 chr1_183174461     AOna    G    A        0      0        2 
   1 chr1_183174461     ASom    G    A        0      0        2 
   1 chr1_183174461     HCab    G    A        0      0        2 
   1 chr1_183174461     HPrz    G    A        0      0        2 
   1 chr1_183174461     ZBoe    G    A      0.5      1        2 
   1 chr1_183174461     ZGre    G    A        0      0        2 
   1 chr1_183174461     ZHar    G    A        0      0        2 
   1 chr1_183174461   Sample    G    A        0      0        2 
   1 chr1_183175070     AAsi    A    T        1      2        2 
   1 chr1_183175070     AKia    A    T        0      0        2 
   1 chr1_183175070     AOna    A    T        0      0        2 
   1 chr1_183175070     ASom    A    T        1      2        2 
   1 chr1_183175070     HCab    A    T        1      2        2 
   1 chr1_183175070     HPrz    A    T        1      2        2 
   1 chr1_183175070     ZBoe    A    T        0      0        2 
   1 chr1_183175070     ZGre    A    T        0      0        2 
   1 chr1_183175070     ZHar    A    T        0      0        2 
   1 chr1_183175070   Sample    A    T        1      2        2 
   1 chr1_183177809     AAsi    C    T        0      0        2 
   1 chr1_183177809     AKia    C    T        0      0        2 
   1 chr1_183177809     AOna    C    T        0      0        2 
   1 chr1_183177809     ASom    C    T        0      0        2 
   1 chr1_183177809     HCab    C    T        1      2        2 
   1 chr1_183177809     HPrz    C    T        1      2        2 
   1 chr1_183177809     ZBoe    C    T        0      0        2 
   1 chr1_183177809     ZGre    C    T        0      0        2 
   1 chr1_183177809     ZHar    C    T        0      0        2 
   1 chr1_183177809   Sample    C    T        0      0        2 
   1 chr1_183179749     AAsi    A    G        0      0        2 
   1 chr1_183179749     AKia    A    G        0      0        2 
   1 chr1_183179749     AOna    A    G        0      0        2 
   1 chr1_183179749     ASom    A    G        0      0        2 
   1 chr1_183179749     HCab    A    G        0      0        2 
   1 chr1_183179749     HPrz    A    G      0.5      1        2 
   1 chr1_183179749     ZBoe    A    G        0      0        2 
   1 chr1_183179749     ZGre    A    G        0      0        2 
   1 chr1_183179749     ZHar    A    G        0      0        2 
   1 chr1_183179749   Sample    A    G        0      0        2 
   1 chr1_183182132     AAsi    G    C        0      0        2 
   1 chr1_183182132     AKia    G    C      0.5      1        2 
   1 chr1_183182132     AOna    G    C        0      0        2 
   1 chr1_183182132     ASom    G    C        0      0        2 
   1 chr1_183182132     HCab    G    C        0      0        2 
   1 chr1_183182132     HPrz    G    C        0      0        2 
   1 chr1_183182132     ZBoe    G    C        0      0        2 
   1 chr1_183182132     ZGre    G    C        0      0        2 
   1 chr1_183182132     ZHar    G    C        0      0        2 
   1 chr1_183182132   Sample    G    C        0      0        2 
   1 chr1_183192333     AAsi    G    A        0      0        2 
   1 chr1_183192333     AKia    G    A        0      0        2 
   1 chr1_183192333     AOna    G    A        0      0        2 
   1 chr1_183192333     ASom    G    A        0      0        2 
   1 chr1_183192333     HCab    G    A        0      0        2 
   1 chr1_183192333     HPrz    G    A        0      0        2 
   1 chr1_183192333     ZBoe    G    A        0      0        2 
   1 chr1_183192333     ZGre    G    A        0      0        2 
   1 chr1_183192333     ZHar    G    A      0.5      1        2 
   1 chr1_183192333   Sample    G    A        0      0        2 
   1 chr1_183197331     AAsi    T    G        0      0        2 
   1 chr1_183197331     AKia    T    G        0      0        2 
   1 chr1_183197331     AOna    T    G        0      0        2 
   1 chr1_183197331     ASom    T    G        0      0        2 
   1 chr1_183197331     HCab    T    G        0      0        2 
   1 chr1_183197331     HPrz    T    G      0.5      1        2 
   1 chr1_183197331     ZBoe    T    G        0      0        2 
   1 chr1_183197331     ZGre    T    G        0      0        2 
   1 chr1_183197331     ZHar    T    G        0      0        2 
   1 chr1_183197331   Sample    T    G        0      0        2 
   1 chr1_183208301     AAsi    T    C        0      0        2 
   1 chr1_183208301     AKia    T    C        0      0        2 
   1 chr1_183208301     AOna    T    C      0.5      1        2 
   1 chr1_183208301     ASom    T    C        0      0        2 
   1 chr1_183208301     HCab    T    C        0      0        2 
   1 chr1_183208301     HPrz    T    C        0      0        2 
   1 chr1_183208301     ZBoe    T    C        0      0        2 
   1 chr1_183208301     ZGre    T    C        0      0        2 
   1 chr1_183208301     ZHar    T    C        0      0        2 
   1 chr1_183208301   Sample    T    C        0      0        2 
   1 chr1_183219562     AAsi    C    T        0      0        2 
   1 chr1_183219562     AKia    C    T        0      0        2 
   1 chr1_183219562     AOna    C    T        0      0        2 
   1 chr1_183219562     ASom    C    T        0      0        2 
   1 chr1_183219562     HCab    C    T        1      2        2 
   1 chr1_183219562     HPrz    C    T        1      2        2 
   1 chr1_183219562     ZBoe    C    T        0      0        2 
   1 chr1_183219562     ZGre    C    T        0      0        2 
   1 chr1_183219562     ZHar    C    T        0      0        2 
   1 chr1_183219562   Sample    C    T        0      0        2 
   1 chr1_183220907     AAsi    C    T        0      0        2 
   1 chr1_183220907     AKia    C    T        0      0        2 
   1 chr1_183220907     AOna    C    T        0      0        2 
   1 chr1_183220907     ASom    C    T        1      2        2 
   1 chr1_183220907     HCab    C    T        0      0        2 
   1 chr1_183220907     HPrz    C    T        0      0        2 
   1 chr1_183220907     ZBoe    C    T        0      0        2 
   1 chr1_183220907     ZGre    C    T        0      0        2 
   1 chr1_183220907     ZHar    C    T        0      0        2 
   1 chr1_183220907   Sample    C    T        0      0        2 
   1 chr1_183226884     AAsi    A    G        0      0        2 
   1 chr1_183226884     AKia    A    G      0.5      1        2 
   1 chr1_183226884     AOna    A    G        1      2        2 
   1 chr1_183226884     ASom    A    G        0      0        2 
   1 chr1_183226884     HCab    A    G        0      0        2 
   1 chr1_183226884     HPrz    A    G        0      0        2 
   1 chr1_183226884     ZBoe    A    G        0      0        2 
   1 chr1_183226884     ZGre    A    G        1      2        2 
   1 chr1_183226884     ZHar    A    G        1      2        2 
   1 chr1_183226884   Sample    A    G        0      0        2 
   1 chr1_183229033     AAsi    C    T        0      0        2 
   1 chr1_183229033     AKia    C    T        1      2        2 
   1 chr1_183229033     AOna    C    T        0      0        2 
   1 chr1_183229033     ASom    C    T        0      0        2 
   1 chr1_183229033     HCab    C    T        0      0        2 
   1 chr1_183229033     HPrz    C    T        0      0        2 
   1 chr1_183229033     ZBoe    C    T      0.5      1        2 
   1 chr1_183229033     ZGre    C    T        0      0        2 
   1 chr1_183229033     ZHar    C    T        0      0        2 
   1 chr1_183229033   Sample    C    T        0      0        2 
   1 chr1_183230415     AAsi    C    T        0      0        2 
   1 chr1_183230415     AKia    C    T        0      0        2 
   1 chr1_183230415     AOna    C    T        0      0        2 
   1 chr1_183230415     ASom    C    T        0      0        2 
   1 chr1_183230415     HCab    C    T        1      2        2 
   1 chr1_183230415     HPrz    C    T        1      2        2 
   1 chr1_183230415     ZBoe    C    T        0      0        2 
   1 chr1_183230415     ZGre    C    T        0      0        2 
   1 chr1_183230415     ZHar    C    T        0      0        2 
   1 chr1_183230415   Sample    C    T        0      0        2 
   1 chr1_183230545     AAsi    A    G        0      0        2 
   1 chr1_183230545     AKia    A    G        0      0        2 
   1 chr1_183230545     AOna    A    G        0      0        2 
   1 chr1_183230545     ASom    A    G        0      0        2 
   1 chr1_183230545     HCab    A    G        0      0        2 
   1 chr1_183230545     HPrz    A    G      0.5      1        2 
   1 chr1_183230545     ZBoe    A    G        0      0        2 
   1 chr1_183230545     ZGre    A    G        0      0        2 
   1 chr1_183230545     ZHar    A    G        0      0        2 
   1 chr1_183230545   Sample    A    G        0      0        2 
   1 chr1_183237326     AAsi    A    G        0      0        2 
   1 chr1_183237326     AKia    A    G        0      0        2 
   1 chr1_183237326     AOna    A    G        0      0        2 
   1 chr1_183237326     ASom    A    G        0      0        2 
   1 chr1_183237326     HCab    A    G        0      0        2 
   1 chr1_183237326     HPrz    A    G        0      0        2 
   1 chr1_183237326     ZBoe    A    G      0.5      1        2 
   1 chr1_183237326     ZGre    A    G        0      0        2 
   1 chr1_183237326     ZHar    A    G        0      0        2 
   1 chr1_183237326   Sample    A    G        0      0        2 
   1 chr1_183240013     AAsi    G    A        0      0        2 
   1 chr1_183240013     AKia    G    A        0      0        2 
   1 chr1_183240013     AOna    G    A        0      0        2 
   1 chr1_183240013     ASom    G    A        0      0        2 
   1 chr1_183240013     HCab    G    A      0.5      1        2 
   1 chr1_183240013     HPrz    G    A        0      0        2 
   1 chr1_183240013     ZBoe    G    A        0      0        2 
   1 chr1_183240013     ZGre    G    A        0      0        2 
   1 chr1_183240013     ZHar    G    A        0      0        2 
   1 chr1_183240013   Sample    G    A        0      0        2 
   1 chr1_183240179     AAsi    T    C        0      0        2 
   1 chr1_183240179     AKia    T    C      0.5      1        2 
   1 chr1_183240179     AOna    T    C        0      0        2 
   1 chr1_183240179     ASom    T    C        0      0        2 
   1 chr1_183240179     HCab    T    C        0      0        2 
   1 chr1_183240179     HPrz    T    C        0      0        2 
   1 chr1_183240179     ZBoe    T    C        0      0        2 
   1 chr1_183240179     ZGre    T    C        0      0        2 
   1 chr1_183240179     ZHar    T    C        0      0        2 
   1 chr1_183240179   Sample    T    C        0      0        2 
   1 chr1_183246660     AAsi    T    C        0      0        2 
   1 chr1_183246660     AKia    T    C        0      0        2 
   1 chr1_183246660     AOna    T    C        0      0        2 
   1 chr1_183246660     ASom    T    C        1      2        2 
   1 chr1_183246660     HCab    T    C        0      0        2 
   1 chr1_183246660     HPrz    T    C        0      0        2 
   1 chr1_183246660     ZBoe    T    C        0      0        2 
   1 chr1_183246660     ZGre    T    C        0      0        2 
   1 chr1_183246660     ZHar    T    C        0      0        2 
   1 chr1_183246660   Sample    T    C        0      0        2 
   1 chr1_183249430     AAsi    C    G      0.5      1        2 
   1 chr1_183249430     AKia    C    G        0      0        2 
   1 chr1_183249430     AOna    C    G        0      0        2 
   1 chr1_183249430     ASom    C    G        0      0        2 
   1 chr1_183249430     HCab    C    G        0      0        2 
   1 chr1_183249430     HPrz    C    G        0      0        2 
   1 chr1_183249430     ZBoe    C    G        0      0        2 
   1 chr1_183249430     ZGre    C    G        0      0        2 
   1 chr1_183249430     ZHar    C    G        0      0        2 
   1 chr1_183249430   Sample    C    G        0      0        2 
   1 chr1_183249486     AAsi    T    C        0      0        2 
   1 chr1_183249486     AKia    T    C        0      0        2 
   1 chr1_183249486     AOna    T    C      0.5      1        2 
   1 chr1_183249486     ASom    T    C        0      0        2 
   1 chr1_183249486     HCab    T    C        0      0        2 
   1 chr1_183249486     HPrz    T    C        0      0        2 
   1 chr1_183249486     ZBoe    T    C        0      0        2 
   1 chr1_183249486     ZGre    T    C        0      0        2 
   1 chr1_183249486     ZHar    T    C        0      0        2 
   1 chr1_183249486   Sample    T    C        0      0        2 
   1 chr1_183251680     AAsi    T    C        0      0        2 
   1 chr1_183251680     AKia    T    C        0      0        2 
   1 chr1_183251680     AOna    T    C        0      0        2 
   1 chr1_183251680     ASom    T    C        0      0        2 
   1 chr1_183251680     HCab    T    C        0      0        2 
   1 chr1_183251680     HPrz    T    C        0      0        2 
   1 chr1_183251680     ZBoe    T    C      0.5      1        2 
   1 chr1_183251680     ZGre    T    C        0      0        2 
   1 chr1_183251680     ZHar    T    C        0      0        2 
   1 chr1_183251680   Sample    T    C        0      0        2 
   1 chr1_183263617     AAsi    A    G        0      0        2 
   1 chr1_183263617     AKia    A    G        1      2        2 
   1 chr1_183263617     AOna    A    G        1      2        2 
   1 chr1_183263617     ASom    A    G        0      0        2 
   1 chr1_183263617     HCab    A    G        0      0        2 
   1 chr1_183263617     HPrz    A    G        0      0        2 
   1 chr1_183263617     ZBoe    A    G        0      0        2 
   1 chr1_183263617     ZGre    A    G        0      0        2 
   1 chr1_183263617     ZHar    A    G        0      0        2 
   1 chr1_183263617   Sample    A    G        0      0        2 
   1 chr1_183267053     AAsi    A    C        0      0        2 
   1 chr1_183267053     AKia    A    C        1      2        2 
   1 chr1_183267053     AOna    A    C      0.5      1        2 
   1 chr1_183267053     ASom    A    C        0      0        2 
   1 chr1_183267053     HCab    A    C        0      0        2 
   1 chr1_183267053     HPrz    A    C        0      0        2 
   1 chr1_183267053     ZBoe    A    C        0      0        2 
   1 chr1_183267053     ZGre    A    C        0      0        2 
   1 chr1_183267053     ZHar    A    C        0      0        2 
   1 chr1_183267053   Sample    A    C        0      0        2 
   1 chr1_183267198     AAsi    A    G        0      0        2 
   1 chr1_183267198     AKia    A    G        0      0        2 
   1 chr1_183267198     AOna    A    G        0      0        2 
   1 chr1_183267198     ASom    A    G        0      0        2 
   1 chr1_183267198     HCab    A    G        0      0        2 
   1 chr1_183267198     HPrz    A    G        0      0        2 
   1 chr1_183267198     ZBoe    A    G      0.5      1        2 
   1 chr1_183267198     ZGre    A    G        0      0        2 
   1 chr1_183267198     ZHar    A    G        0      0        2 
   1 chr1_183267198   Sample    A    G        0      0        2 
   1 chr1_183273514     AAsi    A    G        0      0        2 
   1 chr1_183273514     AKia    A    G        0      0        2 
   1 chr1_183273514     AOna    A    G        0      0        2 
   1 chr1_183273514     ASom    A    G        0      0        2 
   1 chr1_183273514     HCab    A    G        1      2        2 
   1 chr1_183273514     HPrz    A    G        1      2        2 
   1 chr1_183273514     ZBoe    A    G        0      0        2 
   1 chr1_183273514     ZGre    A    G        0      0        2 
   1 chr1_183273514     ZHar    A    G        0      0        2 
   1 chr1_183273514   Sample    A    G        0      0        2 
   1 chr1_183275050     AAsi    A    G        0      0        2 
   1 chr1_183275050     AKia    A    G        0      0        2 
   1 chr1_183275050     AOna    A    G        0      0        2 
   1 chr1_183275050     ASom    A    G        0      0        2 
   1 chr1_183275050     HCab    A    G        0      0        2 
   1 chr1_183275050     HPrz    A    G        0      0        2 
   1 chr1_183275050     ZBoe    A    G        1      2        2 
   1 chr1_183275050     ZGre    A    G        1      2        2 
   1 chr1_183275050     ZHar    A    G        1      2        2 
   1 chr1_183275050   Sample    A    G        0      0        2 
   1 chr1_183281671     AAsi    A    C        0      0        2 
   1 chr1_183281671     AKia    A    C        0      0        2 
   1 chr1_183281671     AOna    A    C      0.5      1        2 
   1 chr1_183281671     ASom    A    C        0      0        2 
   1 chr1_183281671     HCab    A    C        0      0        2 
   1 chr1_183281671     HPrz    A    C        0      0        2 
   1 chr1_183281671     ZBoe    A    C        0      0        2 
   1 chr1_183281671     ZGre    A    C        0      0        2 
   1 chr1_183281671     ZHar    A    C        0      0        2 
   1 chr1_183281671   Sample    A    C        0      0        2 
   1 chr1_183284637     AAsi    T    G        0      0        2 
   1 chr1_183284637     AKia    T    G        0      0        2 
   1 chr1_183284637     AOna    T    G        0      0        2 
   1 chr1_183284637     ASom    T    G        0      0        2 
   1 chr1_183284637     HCab    T    G        0      0        2 
   1 chr1_183284637     HPrz    T    G        0      0        2 
   1 chr1_183284637     ZBoe    T    G        0      0        2 
   1 chr1_183284637     ZGre    T    G        0      0        2 
   1 chr1_183284637     ZHar    T    G      0.5      1        2 
   1 chr1_183284637   Sample    T    G        0      0        2 
   1 chr1_183296787     AAsi    T    C        0      0        2 
   1 chr1_183296787     AKia    T    C        0      0        2 
   1 chr1_183296787     AOna    T    C        0      0        2 
   1 chr1_183296787     ASom    T    C        0      0        2 
   1 chr1_183296787     HCab    T    C        0      0        2 
   1 chr1_183296787     HPrz    T    C        0      0        2 
   1 chr1_183296787     ZBoe    T    C        0      0        2 
   1 chr1_183296787     ZGre    T    C        0      0        2 
   1 chr1_183296787     ZHar    T    C        1      2        2 
   1 chr1_183296787   Sample    T    C        0      0        2 
   1 chr1_183297047     AAsi    A    G        0      0        2 
   1 chr1_183297047     AKia    A    G        0      0        2 
   1 chr1_183297047     AOna    A    G        0      0        2 
   1 chr1_183297047     ASom    A    G        1      2        2 
   1 chr1_183297047     HCab    A    G        0      0        2 
   1 chr1_183297047     HPrz    A    G        0      0        2 
   1 chr1_183297047     ZBoe    A    G        0      0        2 
   1 chr1_183297047     ZGre    A    G        0      0        2 
   1 chr1_183297047     ZHar    A    G        0      0        2 
   1 chr1_183297047   Sample    A    G        0      0        2 
   1 chr1_183301534     AAsi    A    C        0      0        2 
   1 chr1_183301534     AKia    A    C        0      0        2 
   1 chr1_183301534     AOna    A    C        0      0        2 
   1 chr1_183301534     ASom    A    C        0      0        2 
   1 chr1_183301534     HCab    A    C        1      2        2 
   1 chr1_183301534     HPrz    A    C        1      2        2 
   1 chr1_183301534     ZBoe    A    C        0      0        2 
   1 chr1_183301534     ZGre    A    C        0      0        2 
   1 chr1_183301534     ZHar    A    C        0      0        2 
   1 chr1_183301534   Sample    A    C        0      0        2 
   1 chr1_183310479     AAsi    A    G        0      0        2 
   1 chr1_183310479     AKia    A    G        0      0        2 
   1 chr1_183310479     AOna    A    G        0      0        2 
   1 chr1_183310479     ASom    A    G        0      0        2 
   1 chr1_183310479     HCab    A    G        1      2        2 
   1 chr1_183310479     HPrz    A    G        1      2        2 
   1 chr1_183310479     ZBoe    A    G        0      0        2 
   1 chr1_183310479     ZGre    A    G        0      0        2 
   1 chr1_183310479     ZHar    A    G        0      0        2 
   1 chr1_183310479   Sample    A    G        0      0        2 
   1 chr1_183310702     AAsi    C    G        0      0        2 
   1 chr1_183310702     AKia    C    G        0      0        2 
   1 chr1_183310702     AOna    C    G      0.5      1        2 
   1 chr1_183310702     ASom    C    G        0      0        2 
   1 chr1_183310702     HCab    C    G        0      0        2 
   1 chr1_183310702     HPrz    C    G        0      0        2 
   1 chr1_183310702     ZBoe    C    G        0      0        2 
   1 chr1_183310702     ZGre    C    G        0      0        2 
   1 chr1_183310702     ZHar    C    G        0      0        2 
   1 chr1_183310702   Sample    C    G        0      0        2 
   1 chr1_183311488     AAsi    A    G        0      0        2 
   1 chr1_183311488     AKia    A    G        0      0        2 
   1 chr1_183311488     AOna    A    G        0      0        2 
   1 chr1_183311488     ASom    A    G        0      0        2 
   1 chr1_183311488     HCab    A    G      0.5      1        2 
   1 chr1_183311488     HPrz    A    G        1      2        2 
   1 chr1_183311488     ZBoe    A    G        0      0        2 
   1 chr1_183311488     ZGre    A    G        0      0        2 
   1 chr1_183311488     ZHar    A    G        0      0        2 
   1 chr1_183311488   Sample    A    G        0      0        2 
   1 chr1_183311928     AAsi    G    A        0      0        2 
   1 chr1_183311928     AKia    G    A        1      2        2 
   1 chr1_183311928     AOna    G    A        1      2        2 
   1 chr1_183311928     ASom    G    A        0      0        2 
   1 chr1_183311928     HCab    G    A        0      0        2 
   1 chr1_183311928     HPrz    G    A        0      0        2 
   1 chr1_183311928     ZBoe    G    A        0      0        2 
   1 chr1_183311928     ZGre    G    A        0      0        2 
   1 chr1_183311928     ZHar    G    A        0      0        2 
   1 chr1_183311928   Sample    G    A        0      0        2 
   1 chr1_183324319     AAsi    T    C        0      0        2 
   1 chr1_183324319     AKia    T    C      0.5      1        2 
   1 chr1_183324319     AOna    T    C        0      0        2 
   1 chr1_183324319     ASom    T    C        0      0        2 
   1 chr1_183324319     HCab    T    C        0      0        2 
   1 chr1_183324319     HPrz    T    C        0      0        2 
   1 chr1_183324319     ZBoe    T    C        0      0        2 
   1 chr1_183324319     ZGre    T    C        0      0        2 
   1 chr1_183324319     ZHar    T    C        0      0        2 
   1 chr1_183324319   Sample    T    C        0      0        2 
   1 chr1_183324937     AAsi    A    T        0      0        2 
   1 chr1_183324937     AKia    A    T      0.5      1        2 
   1 chr1_183324937     AOna    A    T        0      0        2 
   1 chr1_183324937     ASom    A    T        0      0        2 
   1 chr1_183324937     HCab    A    T        0      0        2 
   1 chr1_183324937     HPrz    A    T        0      0        2 
   1 chr1_183324937     ZBoe    A    T        0      0        2 
   1 chr1_183324937     ZGre    A    T        0      0        2 
   1 chr1_183324937     ZHar    A    T        0      0        2 
   1 chr1_183324937   Sample    A    T        0      0        2 
   1 chr1_183326276     AAsi    T    C        0      0        2 
   1 chr1_183326276     AKia    T    C      0.5      1        2 
   1 chr1_183326276     AOna    T    C        0      0        2 
   1 chr1_183326276     ASom    T    C        0      0        2 
   1 chr1_183326276     HCab    T    C        0      0        2 
   1 chr1_183326276     HPrz    T    C        0      0        2 
   1 chr1_183326276     ZBoe    T    C        0      0        2 
   1 chr1_183326276     ZGre    T    C        0      0        2 
   1 chr1_183326276     ZHar    T    C        0      0        2 
   1 chr1_183326276   Sample    T    C        0      0        2 
   1 chr1_183328976     AAsi    G    C        0      0        2 
   1 chr1_183328976     AKia    G    C        0      0        2 
   1 chr1_183328976     AOna    G    C      0.5      1        2 
   1 chr1_183328976     ASom    G    C        0      0        2 
   1 chr1_183328976     HCab    G    C        0      0        2 
   1 chr1_183328976     HPrz    G    C        0      0        2 
   1 chr1_183328976     ZBoe    G    C        0      0        2 
   1 chr1_183328976     ZGre    G    C        0      0        2 
   1 chr1_183328976     ZHar    G    C        0      0        2 
   1 chr1_183328976   Sample    G    C        0      0        2 
   1 chr1_183329611     AAsi    C    T        0      0        2 
   1 chr1_183329611     AKia    C    T        0      0        2 
   1 chr1_183329611     AOna    C    T        0      0        2 
   1 chr1_183329611     ASom    C    T        0      0        2 
   1 chr1_183329611     HCab    C    T        1      2        2 
   1 chr1_183329611     HPrz    C    T        1      2        2 
   1 chr1_183329611     ZBoe    C    T        0      0        2 
   1 chr1_183329611     ZGre    C    T        0      0        2 
   1 chr1_183329611     ZHar    C    T        0      0        2 
   1 chr1_183329611   Sample    C    T        0      0        2 
   1 chr1_183333871     AAsi    A    G        0      0        2 
   1 chr1_183333871     AKia    A    G        0      0        2 
   1 chr1_183333871     AOna    A    G        0      0        2 
   1 chr1_183333871     ASom    A    G        0      0        2 
   1 chr1_183333871     HCab    A    G        1      2        2 
   1 chr1_183333871     HPrz    A    G        1      2        2 
   1 chr1_183333871     ZBoe    A    G        0      0        2 
   1 chr1_183333871     ZGre    A    G        0      0        2 
   1 chr1_183333871     ZHar    A    G        0      0        2 
   1 chr1_183333871   Sample    A    G        0      0        2 
   1 chr1_183342597     AAsi    G    A        0      0        2 
   1 chr1_183342597     AKia    G    A        0      0        2 
   1 chr1_183342597     AOna    G    A        0      0        2 
   1 chr1_183342597     ASom    G    A        0      0        2 
   1 chr1_183342597     HCab    G    A        1      2        2 
   1 chr1_183342597     HPrz    G    A        1      2        2 
   1 chr1_183342597     ZBoe    G    A        0      0        2 
   1 chr1_183342597     ZGre    G    A        0      0        2 
   1 chr1_183342597     ZHar    G    A        0      0        2 
   1 chr1_183342597   Sample    G    A        0      0        2 
   1 chr1_183348308     AAsi    T    C        0      0        2 
   1 chr1_183348308     AKia    T    C        0      0        2 
   1 chr1_183348308     AOna    T    C        0      0        2 
   1 chr1_183348308     ASom    T    C        0      0        2 
   1 chr1_183348308     HCab    T    C        1      2        2 
   1 chr1_183348308     HPrz    T    C        1      2        2 
   1 chr1_183348308     ZBoe    T    C        0      0        2 
   1 chr1_183348308     ZGre    T    C        0      0        2 
   1 chr1_183348308     ZHar    T    C        0      0        2 
   1 chr1_183348308   Sample    T    C        1      2        2 
   1 chr1_183350754     AAsi    A    G        0      0        2 
   1 chr1_183350754     AKia    A    G        0      0        2 
   1 chr1_183350754     AOna    A    G        0      0        2 
   1 chr1_183350754     ASom    A    G        1      2        2 
   1 chr1_183350754     HCab    A    G        0      0        2 
   1 chr1_183350754     HPrz    A    G        0      0        2 
   1 chr1_183350754     ZBoe    A    G        0      0        2 
   1 chr1_183350754     ZGre    A    G        0      0        2 
   1 chr1_183350754     ZHar    A    G        0      0        2 
   1 chr1_183350754   Sample    A    G        0      0        2 
   1 chr1_183358173     AAsi    T    G        0      0        2 
   1 chr1_183358173     AKia    T    G        0      0        2 
   1 chr1_183358173     AOna    T    G        0      0        2 
   1 chr1_183358173     ASom    T    G        0      0        2 
   1 chr1_183358173     HCab    T    G        1      2        2 
   1 chr1_183358173     HPrz    T    G        1      2        2 
   1 chr1_183358173     ZBoe    T    G        0      0        2 
   1 chr1_183358173     ZGre    T    G        0      0        2 
   1 chr1_183358173     ZHar    T    G        0      0        2 
   1 chr1_183358173   Sample    T    G        0      0        2 
   1 chr1_183363905     AAsi    A    G        0      0        2 
   1 chr1_183363905     AKia    A    G        0      0        2 
   1 chr1_183363905     AOna    A    G        0      0        2 
   1 chr1_183363905     ASom    A    G        0      0        2 
   1 chr1_183363905     HCab    A    G        1      2        2 
   1 chr1_183363905     HPrz    A    G        1      2        2 
   1 chr1_183363905     ZBoe    A    G        0      0        2 
   1 chr1_183363905     ZGre    A    G        0      0        2 
   1 chr1_183363905     ZHar    A    G        0      0        2 
   1 chr1_183363905   Sample    A    G        0      0        2 
   1 chr1_183368372     AAsi    A    G        0      0        2 
   1 chr1_183368372     AKia    A    G        0      0        2 
   1 chr1_183368372     AOna    A    G        0      0        2 
   1 chr1_183368372     ASom    A    G        0      0        2 
   1 chr1_183368372     HCab    A    G        1      2        2 
   1 chr1_183368372     HPrz    A    G        1      2        2 
   1 chr1_183368372     ZBoe    A    G        0      0        2 
   1 chr1_183368372     ZGre    A    G        0      0        2 
   1 chr1_183368372     ZHar    A    G        0      0        2 
   1 chr1_183368372   Sample    A    G        0      0        2 
   1 chr1_183371751     AAsi    A    G        0      0        2 
   1 chr1_183371751     AKia    A    G        0      0        2 
   1 chr1_183371751     AOna    A    G        0      0        2 
   1 chr1_183371751     ASom    A    G        1      2        2 
   1 chr1_183371751     HCab    A    G        0      0        2 
   1 chr1_183371751     HPrz    A    G        0      0        2 
   1 chr1_183371751     ZBoe    A    G        0      0        2 
   1 chr1_183371751     ZGre    A    G        0      0        2 
   1 chr1_183371751     ZHar    A    G        0      0        2 
   1 chr1_183371751   Sample    A    G        0      0        2 
   1 chr1_183378340     AAsi    C    T        0      0        2 
   1 chr1_183378340     AKia    C    T        0      0        2 
   1 chr1_183378340     AOna    C    T        0      0        2 
   1 chr1_183378340     ASom    C    T        0      0        2 
   1 chr1_183378340     HCab    C    T        0      0        2 
   1 chr1_183378340     HPrz    C    T        0      0        2 
   1 chr1_183378340     ZBoe    C    T      0.5      1        2 
   1 chr1_183378340     ZGre    C    T        0      0        2 
   1 chr1_183378340     ZHar    C    T        0      0        2 
   1 chr1_183378340   Sample    C    T        0      0        2 
   1 chr1_183379193     AAsi    C    T        0      0        2 
   1 chr1_183379193     AKia    C    T        0      0        2 
   1 chr1_183379193     AOna    C    T        0      0        2 
   1 chr1_183379193     ASom    C    T        0      0        2 
   1 chr1_183379193     HCab    C    T        0      0        2 
   1 chr1_183379193     HPrz    C    T        0      0        2 
   1 chr1_183379193     ZBoe    C    T        0      0        2 
   1 chr1_183379193     ZGre    C    T        0      0        2 
   1 chr1_183379193     ZHar    C    T        1      2        2 
   1 chr1_183379193   Sample    C    T        0      0        2 
   1 chr1_183402792     AAsi    A    G        0      0        2 
   1 chr1_183402792     AKia    A    G        0      0        2 
   1 chr1_183402792     AOna    A    G        0      0        2 
   1 chr1_183402792     ASom    A    G        0      0        2 
   1 chr1_183402792     HCab    A    G        0      0        2 
   1 chr1_183402792     HPrz    A    G        0      0        2 
   1 chr1_183402792     ZBoe    A    G      0.5      1        2 
   1 chr1_183402792     ZGre    A    G        0      0        2 
   1 chr1_183402792     ZHar    A    G        0      0        2 
   1 chr1_183402792   Sample    A    G        0      0        2 
   1 chr1_183408208     AAsi    G    C        0      0        2 
   1 chr1_183408208     AKia    G    C        0      0        2 
   1 chr1_183408208     AOna    G    C        0      0        2 
   1 chr1_183408208     ASom    G    C        0      0        2 
   1 chr1_183408208     HCab    G    C        0      0        2 
   1 chr1_183408208     HPrz    G    C        0      0        2 
   1 chr1_183408208     ZBoe    G    C        0      0        2 
   1 chr1_183408208     ZGre    G    C        0      0        2 
   1 chr1_183408208     ZHar    G    C        1      2        2 
   1 chr1_183408208   Sample    G    C        0      0        2 
   1 chr1_183409754     AAsi    G    A        0      0        2 
   1 chr1_183409754     AKia    G    A        0      0        2 
   1 chr1_183409754     AOna    G    A        0      0        2 
   1 chr1_183409754     ASom    G    A        0      0        2 
   1 chr1_183409754     HCab    G    A        1      2        2 
   1 chr1_183409754     HPrz    G    A        1      2        2 
   1 chr1_183409754     ZBoe    G    A        0      0        2 
   1 chr1_183409754     ZGre    G    A        0      0        2 
   1 chr1_183409754     ZHar    G    A        0      0        2 
   1 chr1_183409754   Sample    G    A        0      0        2 
   1 chr1_183411660     AAsi    C    T        0      0        2 
   1 chr1_183411660     AKia    C    T      0.5      1        2 
   1 chr1_183411660     AOna    C    T        1      2        2 
   1 chr1_183411660     ASom    C    T        0      0        2 
   1 chr1_183411660     HCab    C    T        1      2        2 
   1 chr1_183411660     HPrz    C    T        1      2        2 
   1 chr1_183411660     ZBoe    C    T        0      0        2 
   1 chr1_183411660     ZGre    C    T        0      0        2 
   1 chr1_183411660     ZHar    C    T        0      0        2 
   1 chr1_183411660   Sample    C    T        0      0        2 
   1 chr1_183418057     AAsi    T    C        0      0        2 
   1 chr1_183418057     AKia    T    C        0      0        2 
   1 chr1_183418057     AOna    T    C      0.5      1        2 
   1 chr1_183418057     ASom    T    C        0      0        2 
   1 chr1_183418057     HCab    T    C        0      0        2 
   1 chr1_183418057     HPrz    T    C        0      0        2 
   1 chr1_183418057     ZBoe    T    C        0      0        2 
   1 chr1_183418057     ZGre    T    C        0      0        2 
   1 chr1_183418057     ZHar    T    C        0      0        2 
   1 chr1_183418057   Sample    T    C        0      0        2 
   1 chr1_183421531     AAsi    C    G        0      0        2 
   1 chr1_183421531     AKia    C    G        0      0        2 
   1 chr1_183421531     AOna    C    G        0      0        2 
   1 chr1_183421531     ASom    C    G        0      0        2 
   1 chr1_183421531     HCab    C    G        0      0        2 
   1 chr1_183421531     HPrz    C    G        0      0        2 
   1 chr1_183421531     ZBoe    C    G        0      0        2 
   1 chr1_183421531     ZGre    C    G        0      0        2 
   1 chr1_183421531     ZHar    C    G      0.5      1        2 
   1 chr1_183421531   Sample    C    G        0      0        2 
   1 chr1_183422049     AAsi    C    T        0      0        2 
   1 chr1_183422049     AKia    C    T        0      0        2 
   1 chr1_183422049     AOna    C    T        0      0        2 
   1 chr1_183422049     ASom    C    T        0      0        2 
   1 chr1_183422049     HCab    C    T        1      2        2 
   1 chr1_183422049     HPrz    C    T        1      2        2 
   1 chr1_183422049     ZBoe    C    T        0      0        2 
   1 chr1_183422049     ZGre    C    T        0      0        2 
   1 chr1_183422049     ZHar    C    T        0      0        2 
   1 chr1_183422049   Sample    C    T        0      0        2 
   1 chr1_183429053     AAsi    G    A        0      0        2 
   1 chr1_183429053     AKia    G    A        0      0        2 
   1 chr1_183429053     AOna    G    A      0.5      1        2 
   1 chr1_183429053     ASom    G    A        0      0        2 
   1 chr1_183429053     HCab    G    A        0      0        2 
   1 chr1_183429053     HPrz    G    A        0      0        2 
   1 chr1_183429053     ZBoe    G    A        0      0        2 
   1 chr1_183429053     ZGre    G    A        0      0        2 
   1 chr1_183429053     ZHar    G    A        0      0        2 
   1 chr1_183429053   Sample    G    A        0      0        2 
   1 chr1_183429454     AAsi    T    C        0      0        2 
   1 chr1_183429454     AKia    T    C        0      0        2 
   1 chr1_183429454     AOna    T    C        0      0        2 
   1 chr1_183429454     ASom    T    C        0      0        2 
   1 chr1_183429454     HCab    T    C      0.5      1        2 
   1 chr1_183429454     HPrz    T    C        0      0        2 
   1 chr1_183429454     ZBoe    T    C        0      0        2 
   1 chr1_183429454     ZGre    T    C        0      0        2 
   1 chr1_183429454     ZHar    T    C        0      0        2 
   1 chr1_183429454   Sample    T    C        0      0        2 
   1 chr1_183429587     AAsi    C    T        0      0        2 
   1 chr1_183429587     AKia    C    T        0      0        2 
   1 chr1_183429587     AOna    C    T        0      0        2 
   1 chr1_183429587     ASom    C    T        0      0        2 
   1 chr1_183429587     HCab    C    T        1      2        2 
   1 chr1_183429587     HPrz    C    T        1      2        2 
   1 chr1_183429587     ZBoe    C    T        0      0        2 
   1 chr1_183429587     ZGre    C    T        0      0        2 
   1 chr1_183429587     ZHar    C    T        0      0        2 
   1 chr1_183429587   Sample    C    T        0      0        2 
   1 chr1_183432179     AAsi    A    G        0      0        2 
   1 chr1_183432179     AKia    A    G        1      2        2 
   1 chr1_183432179     AOna    A    G        0      0        2 
   1 chr1_183432179     ASom    A    G        0      0        2 
   1 chr1_183432179     HCab    A    G        1      2        2 
   1 chr1_183432179     HPrz    A    G        1      2        2 
   1 chr1_183432179     ZBoe    A    G        0      0        2 
   1 chr1_183432179     ZGre    A    G        0      0        2 
   1 chr1_183432179     ZHar    A    G        0      0        2 
   1 chr1_183432179   Sample    A    G        0      0        2 
   1 chr1_183432687     AAsi    G    T        0      0        2 
   1 chr1_183432687     AKia    G    T        0      0        2 
   1 chr1_183432687     AOna    G    T        0      0        2 
   1 chr1_183432687     ASom    G    T        0      0        2 
   1 chr1_183432687     HCab    G    T        0      0        2 
   1 chr1_183432687     HPrz    G    T        0      0        2 
   1 chr1_183432687     ZBoe    G    T        0      0        2 
   1 chr1_183432687     ZGre    G    T        1      2        2 
   1 chr1_183432687     ZHar    G    T        0      0        2 
   1 chr1_183432687   Sample    G    T        0      0        2 
   1 chr1_183433780     AAsi    G    A        0      0        2 
   1 chr1_183433780     AKia    G    A        0      0        2 
   1 chr1_183433780     AOna    G    A        1      2        2 
   1 chr1_183433780     ASom    G    A        0      0        2 
   1 chr1_183433780     HCab    G    A        0      0        2 
   1 chr1_183433780     HPrz    G    A        0      0        2 
   1 chr1_183433780     ZBoe    G    A        0      0        2 
   1 chr1_183433780     ZGre    G    A        0      0        2 
   1 chr1_183433780     ZHar    G    A        0      0        2 
   1 chr1_183433780   Sample    G    A        0      0        2 
   1 chr1_183439860     AAsi    T    G        0      0        2 
   1 chr1_183439860     AKia    T    G        0      0        2 
   1 chr1_183439860     AOna    T    G      0.5      1        2 
   1 chr1_183439860     ASom    T    G        0      0        2 
   1 chr1_183439860     HCab    T    G        0      0        2 
   1 chr1_183439860     HPrz    T    G        0      0        2 
   1 chr1_183439860     ZBoe    T    G        0      0        2 
   1 chr1_183439860     ZGre    T    G        0      0        2 
   1 chr1_183439860     ZHar    T    G        0      0        2 
   1 chr1_183439860   Sample    T    G        0      0        2 
   1 chr1_183447381     AAsi    A    G        0      0        2 
   1 chr1_183447381     AKia    A    G        0      0        2 
   1 chr1_183447381     AOna    A    G        0      0        2 
   1 chr1_183447381     ASom    A    G        0      0        2 
   1 chr1_183447381     HCab    A    G        1      2        2 
   1 chr1_183447381     HPrz    A    G        1      2        2 
   1 chr1_183447381     ZBoe    A    G        0      0        2 
   1 chr1_183447381     ZGre    A    G        0      0        2 
   1 chr1_183447381     ZHar    A    G        0      0        2 
   1 chr1_183447381   Sample    A    G        0      0        2 
   1 chr1_183448947     AAsi    A    G        0      0        2 
   1 chr1_183448947     AKia    A    G        0      0        2 
   1 chr1_183448947     AOna    A    G        0      0        2 
   1 chr1_183448947     ASom    A    G        0      0        2 
   1 chr1_183448947     HCab    A    G        0      0        2 
   1 chr1_183448947     HPrz    A    G      0.5      1        2 
   1 chr1_183448947     ZBoe    A    G        0      0        2 
   1 chr1_183448947     ZGre    A    G        0      0        2 
   1 chr1_183448947     ZHar    A    G        0      0        2 
   1 chr1_183448947   Sample    A    G        0      0        2 
   1 chr1_183453757     AAsi    G    A        0      0        2 
   1 chr1_183453757     AKia    G    A        0      0        2 
   1 chr1_183453757     AOna    G    A        0      0        2 
   1 chr1_183453757     ASom    G    A        0      0        2 
   1 chr1_183453757     HCab    G    A        0      0        2 
   1 chr1_183453757     HPrz    G    A        0      0        2 
   1 chr1_183453757     ZBoe    G    A        0      0        2 
   1 chr1_183453757     ZGre    G    A        0      0        2 
   1 chr1_183453757     ZHar    G    A      0.5      1        2 
   1 chr1_183453757   Sample    G    A        0      0        2 
   1 chr1_183455000     AAsi    T    C        0      0        2 
   1 chr1_183455000     AKia    T    C        0      0        2 
   1 chr1_183455000     AOna    T    C        0      0        2 
   1 chr1_183455000     ASom    T    C        0      0        2 
   1 chr1_183455000     HCab    T    C        0      0        2 
   1 chr1_183455000     HPrz    T    C      0.5      1        2 
   1 chr1_183455000     ZBoe    T    C        0      0        2 
   1 chr1_183455000     ZGre    T    C        0      0        2 
   1 chr1_183455000     ZHar    T    C        0      0        2 
   1 chr1_183455000   Sample    T    C        0      0        2 
   1 chr1_183457811     AAsi    A    G        0      0        2 
   1 chr1_183457811     AKia    A    G        0      0        2 
   1 chr1_183457811     AOna    A    G      0.5      1        2 
   1 chr1_183457811     ASom    A    G        0      0        2 
   1 chr1_183457811     HCab    A    G        0      0        2 
   1 chr1_183457811     HPrz    A    G        0      0        2 
   1 chr1_183457811     ZBoe    A    G        0      0        2 
   1 chr1_183457811     ZGre    A    G        0      0        2 
   1 chr1_183457811     ZHar    A    G        0      0        2 
   1 chr1_183457811   Sample    A    G        0      0        2 
   1 chr1_183458239     AAsi    C    T        0      0        2 
   1 chr1_183458239     AKia    C    T        0      0        2 
   1 chr1_183458239     AOna    C    T        0      0        2 
   1 chr1_183458239     ASom    C    T        0      0        2 
   1 chr1_183458239     HCab    C    T        1      2        2 
   1 chr1_183458239     HPrz    C    T      0.5      1        2 
   1 chr1_183458239     ZBoe    C    T        0      0        2 
   1 chr1_183458239     ZGre    C    T        0      0        2 
   1 chr1_183458239     ZHar    C    T        0      0        2 
   1 chr1_183458239   Sample    C    T        0      0        2 
   1 chr1_183467133     AAsi    A    G        0      0        2 
   1 chr1_183467133     AKia    A    G        0      0        2 
   1 chr1_183467133     AOna    A    G        0      0        2 
   1 chr1_183467133     ASom    A    G        0      0        2 
   1 chr1_183467133     HCab    A    G        0      0        2 
   1 chr1_183467133     HPrz    A    G        0      0        2 
   1 chr1_183467133     ZBoe    A    G      0.5      1        2 
   1 chr1_183467133     ZGre    A    G        0      0        2 
   1 chr1_183467133     ZHar    A    G        0      0        2 
   1 chr1_183467133   Sample    A    G        0      0        2 
   1 chr1_183473102     AAsi    A    G        0      0        2 
   1 chr1_183473102     AKia    A    G        0      0        2 
   1 chr1_183473102     AOna    A    G        0      0        2 
   1 chr1_183473102     ASom    A    G        0      0        2 
   1 chr1_183473102     HCab    A    G        0      0        2 
   1 chr1_183473102     HPrz    A    G        0      0        2 
   1 chr1_183473102     ZBoe    A    G      0.5      1        2 
   1 chr1_183473102     ZGre    A    G        0      0        2 
   1 chr1_183473102     ZHar    A    G        0      0        2 
   1 chr1_183473102   Sample    A    G        0      0        2 
   1 chr1_183474025     AAsi    A    G        0      0        2 
   1 chr1_183474025     AKia    A    G      0.5      1        2 
   1 chr1_183474025     AOna    A    G        0      0        2 
   1 chr1_183474025     ASom    A    G        0      0        2 
   1 chr1_183474025     HCab    A    G        0      0        2 
   1 chr1_183474025     HPrz    A    G        0      0        2 
   1 chr1_183474025     ZBoe    A    G        0      0        2 
   1 chr1_183474025     ZGre    A    G        0      0        2 
   1 chr1_183474025     ZHar    A    G        0      0        2 
   1 chr1_183474025   Sample    A    G        0      0        2 
   1 chr1_183483611     AAsi    G    A        1      2        2 
   1 chr1_183483611     AKia    G    A        0      0        2 
   1 chr1_183483611     AOna    G    A        0      0        2 
   1 chr1_183483611     ASom    G    A        1      2        2 
   1 chr1_183483611     HCab    G    A        0      0        2 
   1 chr1_183483611     HPrz    G    A        0      0        2 
   1 chr1_183483611     ZBoe    G    A      0.5      1        2 
   1 chr1_183483611     ZGre    G    A        1      2        2 
   1 chr1_183483611     ZHar    G    A        0      0        2 
   1 chr1_183483611   Sample    G    A        1      2        2 
   1 chr1_183484105     AAsi    A    G        0      0        2 
   1 chr1_183484105     AKia    A    G        0      0        2 
   1 chr1_183484105     AOna    A    G        0      0        2 
   1 chr1_183484105     ASom    A    G        0      0        2 
   1 chr1_183484105     HCab    A    G        0      0        2 
   1 chr1_183484105     HPrz    A    G        0      0        2 
   1 chr1_183484105     ZBoe    A    G      0.5      1        2 
   1 chr1_183484105     ZGre    A    G        0      0        2 
   1 chr1_183484105     ZHar    A    G        1      2        2 
   1 chr1_183484105   Sample    A    G        0      0        2 
   1 chr1_183485193     AAsi    T    C        0      0        2 
   1 chr1_183485193     AKia    T    C      0.5      1        2 
   1 chr1_183485193     AOna    T    C        0      0        2 
   1 chr1_183485193     ASom    T    C        0      0        2 
   1 chr1_183485193     HCab    T    C        0      0        2 
   1 chr1_183485193     HPrz    T    C        0      0        2 
   1 chr1_183485193     ZBoe    T    C        0      0        2 
   1 chr1_183485193     ZGre    T    C        0      0        2 
   1 chr1_183485193     ZHar    T    C        0      0        2 
   1 chr1_183485193   Sample    T    C        0      0        2 
   1 chr1_183486194     AAsi    G    T        0      0        2 
   1 chr1_183486194     AKia    G    T        0      0        2 
   1 chr1_183486194     AOna    G    T        0      0        2 
   1 chr1_183486194     ASom    G    T        0      0        2 
   1 chr1_183486194     HCab    G    T        0      0        2 
   1 chr1_183486194     HPrz    G    T        0      0        2 
   1 chr1_183486194     ZBoe    G    T        1      2        2 
   1 chr1_183486194     ZGre    G    T        0      0        2 
   1 chr1_183486194     ZHar    G    T        0      0        2 
   1 chr1_183486194   Sample    G    T        0      0        2 
   1 chr1_183488195     AAsi    C    G        0      0        2 
   1 chr1_183488195     AKia    C    G        0      0        2 
   1 chr1_183488195     AOna    C    G      0.5      1        2 
   1 chr1_183488195     ASom    C    G        0      0        2 
   1 chr1_183488195     HCab    C    G        0      0        2 
   1 chr1_183488195     HPrz    C    G        0      0        2 
   1 chr1_183488195     ZBoe    C    G        0      0        2 
   1 chr1_183488195     ZGre    C    G        0      0        2 
   1 chr1_183488195     ZHar    C    G        0      0        2 
   1 chr1_183488195   Sample    C    G        0      0        2 
   1 chr1_183492834     AAsi    A    G        0      0        2 
   1 chr1_183492834     AKia    A    G        0      0        2 
   1 chr1_183492834     AOna    A    G        0      0        2 
   1 chr1_183492834     ASom    A    G        0      0        2 
   1 chr1_183492834     HCab    A    G      0.5      1        2 
   1 chr1_183492834     HPrz    A    G        0      0        2 
   1 chr1_183492834     ZBoe    A    G        0      0        2 
   1 chr1_183492834     ZGre    A    G        0      0        2 
   1 chr1_183492834     ZHar    A    G        0      0        2 
   1 chr1_183492834   Sample    A    G        0      0        2 
   1 chr1_183493361     AAsi    A    G        0      0        2 
   1 chr1_183493361     AKia    A    G        0      0        2 
   1 chr1_183493361     AOna    A    G      0.5      1        2 
   1 chr1_183493361     ASom    A    G        0      0        2 
   1 chr1_183493361     HCab    A    G        0      0        2 
   1 chr1_183493361     HPrz    A    G        0      0        2 
   1 chr1_183493361     ZBoe    A    G        0      0        2 
   1 chr1_183493361     ZGre    A    G        0      0        2 
   1 chr1_183493361     ZHar    A    G        0      0        2 
   1 chr1_183493361   Sample    A    G        0      0        2 
   1 chr1_183493541     AAsi    A    G        0      0        2 
   1 chr1_183493541     AKia    A    G        0      0        2 
   1 chr1_183493541     AOna    A    G        0      0        2 
   1 chr1_183493541     ASom    A    G        0      0        2 
   1 chr1_183493541     HCab    A    G        1      2        2 
   1 chr1_183493541     HPrz    A    G        1      2        2 
   1 chr1_183493541     ZBoe    A    G        0      0        2 
   1 chr1_183493541     ZGre    A    G        0      0        2 
   1 chr1_183493541     ZHar    A    G        0      0        2 
   1 chr1_183493541   Sample    A    G        0      0        2 
   1 chr1_183495761     AAsi    G    C        0      0        2 
   1 chr1_183495761     AKia    G    C        0      0        2 
   1 chr1_183495761     AOna    G    C        0      0        2 
   1 chr1_183495761     ASom    G    C        0      0        2 
   1 chr1_183495761     HCab    G    C        0      0        2 
   1 chr1_183495761     HPrz    G    C        0      0        2 
   1 chr1_183495761     ZBoe    G    C        0      0        2 
   1 chr1_183495761     ZGre    G    C      0.5      1        2 
   1 chr1_183495761     ZHar    G    C        0      0        2 
   1 chr1_183495761   Sample    G    C        0      0        2 
   1 chr1_183497457     AAsi    C    T        0      0        2 
   1 chr1_183497457     AKia    C    T        0      0        2 
   1 chr1_183497457     AOna    C    T        0      0        2 
   1 chr1_183497457     ASom    C    T        0      0        2 
   1 chr1_183497457     HCab    C    T        1      2        2 
   1 chr1_183497457     HPrz    C    T        1      2        2 
   1 chr1_183497457     ZBoe    C    T        0      0        2 
   1 chr1_183497457     ZGre    C    T        0      0        2 
   1 chr1_183497457     ZHar    C    T        0      0        2 
   1 chr1_183497457   Sample    C    T        0      0        2 
   1 chr1_183506485     AAsi    A    G      0.5      1        2 
   1 chr1_183506485     AKia    A    G        0      0        2 
   1 chr1_183506485     AOna    A    G        0      0        2 
   1 chr1_183506485     ASom    A    G        0      0        2 
   1 chr1_183506485     HCab    A    G        0      0        2 
   1 chr1_183506485     HPrz    A    G        0      0        2 
   1 chr1_183506485     ZBoe    A    G        0      0        2 
   1 chr1_183506485     ZGre    A    G        0      0        2 
   1 chr1_183506485     ZHar    A    G        0      0        2 
   1 chr1_183506485   Sample    A    G        1      2        2 
   1 chr1_183510730     AAsi    G    A        0      0        2 
   1 chr1_183510730     AKia    G    A        0      0        2 
   1 chr1_183510730     AOna    G    A        0      0        2 
   1 chr1_183510730     ASom    G    A        0      0        2 
   1 chr1_183510730     HCab    G    A        1      2        2 
   1 chr1_183510730     HPrz    G    A        1      2        2 
   1 chr1_183510730     ZBoe    G    A        0      0        2 
   1 chr1_183510730     ZGre    G    A        0      0        2 
   1 chr1_183510730     ZHar    G    A        0      0        2 
   1 chr1_183510730   Sample    G    A        0      0        2 
   1 chr1_183511642     AAsi    G    A        0      0        2 
   1 chr1_183511642     AKia    G    A        0      0        2 
   1 chr1_183511642     AOna    G    A        0      0        2 
   1 chr1_183511642     ASom    G    A        0      0        2 
   1 chr1_183511642     HCab    G    A        0      0        2 
   1 chr1_183511642     HPrz    G    A        0      0        2 
   1 chr1_183511642     ZBoe    G    A        0      0        2 
   1 chr1_183511642     ZGre    G    A      0.5      1        2 
   1 chr1_183511642     ZHar    G    A        0      0        2 
   1 chr1_183511642   Sample    G    A        0      0        2 
   1 chr1_183513785     AAsi    G    T        0      0        2 
   1 chr1_183513785     AKia    G    T        0      0        2 
   1 chr1_183513785     AOna    G    T        0      0        2 
   1 chr1_183513785     ASom    G    T        0      0        2 
   1 chr1_183513785     HCab    G    T        1      2        2 
   1 chr1_183513785     HPrz    G    T        1      2        2 
   1 chr1_183513785     ZBoe    G    T        0      0        2 
   1 chr1_183513785     ZGre    G    T        0      0        2 
   1 chr1_183513785     ZHar    G    T        0      0        2 
   1 chr1_183513785   Sample    G    T        1      2        2 
   1 chr1_183514327     AAsi    A    G        0      0        2 
   1 chr1_183514327     AKia    A    G        0      0        2 
   1 chr1_183514327     AOna    A    G        0      0        2 
   1 chr1_183514327     ASom    A    G        0      0        2 
   1 chr1_183514327     HCab    A    G        1      2        2 
   1 chr1_183514327     HPrz    A    G        1      2        2 
   1 chr1_183514327     ZBoe    A    G        0      0        2 
   1 chr1_183514327     ZGre    A    G        0      0        2 
   1 chr1_183514327     ZHar    A    G        0      0        2 
   1 chr1_183514327   Sample    A    G        0      0        2 
   1 chr1_183533489     AAsi    A    G        0      0        2 
   1 chr1_183533489     AKia    A    G        0      0        2 
   1 chr1_183533489     AOna    A    G        0      0        2 
   1 chr1_183533489     ASom    A    G        0      0        2 
   1 chr1_183533489     HCab    A    G        0      0        2 
   1 chr1_183533489     HPrz    A    G        0      0        2 
   1 chr1_183533489     ZBoe    A    G        0      0        2 
   1 chr1_183533489     ZGre    A    G        0      0        2 
   1 chr1_183533489     ZHar    A    G        1      2        2 
   1 chr1_183533489   Sample    A    G        0      0        2 
   1 chr1_183535062     AAsi    T    C        0      0        2 
   1 chr1_183535062     AKia    T    C        0      0        2 
   1 chr1_183535062     AOna    T    C        0      0        2 
   1 chr1_183535062     ASom    T    C        0      0        2 
   1 chr1_183535062     HCab    T    C        0      0        2 
   1 chr1_183535062     HPrz    T    C        0      0        2 
   1 chr1_183535062     ZBoe    T    C      0.5      1        2 
   1 chr1_183535062     ZGre    T    C        0      0        2 
   1 chr1_183535062     ZHar    T    C        0      0        2 
   1 chr1_183535062   Sample    T    C        0      0        2 
   1 chr1_183551323     AAsi    A    G        0      0        2 
   1 chr1_183551323     AKia    A    G        0      0        2 
   1 chr1_183551323     AOna    A    G        0      0        2 
   1 chr1_183551323     ASom    A    G        0      0        2 
   1 chr1_183551323     HCab    A    G        0      0        2 
   1 chr1_183551323     HPrz    A    G        0      0        2 
   1 chr1_183551323     ZBoe    A    G      0.5      1        2 
   1 chr1_183551323     ZGre    A    G        0      0        2 
   1 chr1_183551323     ZHar    A    G        0      0        2 
   1 chr1_183551323   Sample    A    G        0      0        2 
   1 chr1_183552347     AAsi    T    A        0      0        2 
   1 chr1_183552347     AKia    T    A        0      0        2 
   1 chr1_183552347     AOna    T    A        0      0        2 
   1 chr1_183552347     ASom    T    A        0      0        2 
   1 chr1_183552347     HCab    T    A        0      0        2 
   1 chr1_183552347     HPrz    T    A        0      0        2 
   1 chr1_183552347     ZBoe    T    A        0      0        2 
   1 chr1_183552347     ZGre    T    A        0      0        2 
   1 chr1_183552347     ZHar    T    A      0.5      1        2 
   1 chr1_183552347   Sample    T    A        0      0        2 
   1 chr1_183552635     AAsi    T    G        0      0        2 
   1 chr1_183552635     AKia    T    G        0      0        2 
   1 chr1_183552635     AOna    T    G      0.5      1        2 
   1 chr1_183552635     ASom    T    G        0      0        2 
   1 chr1_183552635     HCab    T    G        0      0        2 
   1 chr1_183552635     HPrz    T    G        0      0        2 
   1 chr1_183552635     ZBoe    T    G        0      0        2 
   1 chr1_183552635     ZGre    T    G        0      0        2 
   1 chr1_183552635     ZHar    T    G        0      0        2 
   1 chr1_183552635   Sample    T    G        0      0        2 
   1 chr1_183554588     AAsi    G    A        0      0        2 
   1 chr1_183554588     AKia    G    A        0      0        2 
   1 chr1_183554588     AOna    G    A        0      0        2 
   1 chr1_183554588     ASom    G    A        0      0        2 
   1 chr1_183554588     HCab    G    A        0      0        2 
   1 chr1_183554588     HPrz    G    A        0      0        2 
   1 chr1_183554588     ZBoe    G    A      0.5      1        2 
   1 chr1_183554588     ZGre    G    A        0      0        2 
   1 chr1_183554588     ZHar    G    A        0      0        2 
   1 chr1_183554588   Sample    G    A        0      0        2 
   1 chr1_183554624     AAsi    C    A        0      0        2 
   1 chr1_183554624     AKia    C    A        0      0        2 
   1 chr1_183554624     AOna    C    A        0      0        2 
   1 chr1_183554624     ASom    C    A        0      0        2 
   1 chr1_183554624     HCab    C    A        0      0        2 
   1 chr1_183554624     HPrz    C    A        0      0        2 
   1 chr1_183554624     ZBoe    C    A        0      0        2 
   1 chr1_183554624     ZGre    C    A        0      0        2 
   1 chr1_183554624     ZHar    C    A        1      2        2 
   1 chr1_183554624   Sample    C    A        0      0        2 
   1 chr1_183555351     AAsi    A    T        0      0        2 
   1 chr1_183555351     AKia    A    T        0      0        2 
   1 chr1_183555351     AOna    A    T        0      0        2 
   1 chr1_183555351     ASom    A    T        0      0        2 
   1 chr1_183555351     HCab    A    T        1      2        2 
   1 chr1_183555351     HPrz    A    T        1      2        2 
   1 chr1_183555351     ZBoe    A    T        0      0        2 
   1 chr1_183555351     ZGre    A    T        0      0        2 
   1 chr1_183555351     ZHar    A    T        0      0        2 
   1 chr1_183555351   Sample    A    T        0      0        2 
   1 chr1_183557393     AAsi    A    G        0      0        2 
   1 chr1_183557393     AKia    A    G        0      0        2 
   1 chr1_183557393     AOna    A    G        0      0        2 
   1 chr1_183557393     ASom    A    G        0      0        2 
   1 chr1_183557393     HCab    A    G        0      0        2 
   1 chr1_183557393     HPrz    A    G        0      0        2 
   1 chr1_183557393     ZBoe    A    G        0      0        2 
   1 chr1_183557393     ZGre    A    G      0.5      1        2 
   1 chr1_183557393     ZHar    A    G        0      0        2 
   1 chr1_183557393   Sample    A    G        0      0        2 
   1 chr1_183557469     AAsi    A    G        0      0        2 
   1 chr1_183557469     AKia    A    G        0      0        2 
   1 chr1_183557469     AOna    A    G        0      0        2 
   1 chr1_183557469     ASom    A    G        0      0        2 
   1 chr1_183557469     HCab    A    G      0.5      1        2 
   1 chr1_183557469     HPrz    A    G        0      0        2 
   1 chr1_183557469     ZBoe    A    G        0      0        2 
   1 chr1_183557469     ZGre    A    G        0      0        2 
   1 chr1_183557469     ZHar    A    G        0      0        2 
   1 chr1_183557469   Sample    A    G        0      0        2 
   1 chr1_183560228     AAsi    G    C        0      0        2 
   1 chr1_183560228     AKia    G    C        1      2        2 
   1 chr1_183560228     AOna    G    C        1      2        2 
   1 chr1_183560228     ASom    G    C        0      0        2 
   1 chr1_183560228     HCab    G    C        0      0        2 
   1 chr1_183560228     HPrz    G    C        0      0        2 
   1 chr1_183560228     ZBoe    G    C      0.5      1        2 
   1 chr1_183560228     ZGre    G    C        1      2        2 
   1 chr1_183560228     ZHar    G    C        1      2        2 
   1 chr1_183560228   Sample    G    C        0      0        2 
   1 chr1_183564570     AAsi    C    T        0      0        2 
   1 chr1_183564570     AKia    C    T        0      0        2 
   1 chr1_183564570     AOna    C    T        0      0        2 
   1 chr1_183564570     ASom    C    T        0      0        2 
   1 chr1_183564570     HCab    C    T        0      0        2 
   1 chr1_183564570     HPrz    C    T      0.5      1        2 
   1 chr1_183564570     ZBoe    C    T        0      0        2 
   1 chr1_183564570     ZGre    C    T        0      0        2 
   1 chr1_183564570     ZHar    C    T        0      0        2 
   1 chr1_183564570   Sample    C    T        0      0        2 
   1 chr1_183567747     AAsi    G    T        0      0        2 
   1 chr1_183567747     AKia    G    T        0      0        2 
   1 chr1_183567747     AOna    G    T        0      0        2 
   1 chr1_183567747     ASom    G    T        0      0        2 
   1 chr1_183567747     HCab    G    T        0      0        2 
   1 chr1_183567747     HPrz    G    T        0      0        2 
   1 chr1_183567747     ZBoe    G    T      0.5      1        2 
   1 chr1_183567747     ZGre    G    T        0      0        2 
   1 chr1_183567747     ZHar    G    T        0      0        2 
   1 chr1_183567747   Sample    G    T        0      0        2 
   1 chr1_183572217     AAsi    T    C        0      0        2 
   1 chr1_183572217     AKia    T    C        0      0        2 
   1 chr1_183572217     AOna    T    C        0      0        2 
   1 chr1_183572217     ASom    T    C        0      0        2 
   1 chr1_183572217     HCab    T    C        0      0        2 
   1 chr1_183572217     HPrz    T    C        0      0        2 
   1 chr1_183572217     ZBoe    T    C        0      0        2 
   1 chr1_183572217     ZGre    T    C        0      0        2 
   1 chr1_183572217     ZHar    T    C        1      2        2 
   1 chr1_183572217   Sample    T    C        0      0        2 
   1 chr1_183572783     AAsi    C    A        0      0        2 
   1 chr1_183572783     AKia    C    A        0      0        2 
   1 chr1_183572783     AOna    C    A        0      0        2 
   1 chr1_183572783     ASom    C    A        0      0        2 
   1 chr1_183572783     HCab    C    A        0      0        2 
   1 chr1_183572783     HPrz    C    A        0      0        2 
   1 chr1_183572783     ZBoe    C    A      0.5      1        2 
   1 chr1_183572783     ZGre    C    A        0      0        2 
   1 chr1_183572783     ZHar    C    A        0      0        2 
   1 chr1_183572783   Sample    C    A        0      0        2 
   1 chr1_183573314     AAsi    T    C        0      0        2 
   1 chr1_183573314     AKia    T    C        0      0        2 
   1 chr1_183573314     AOna    T    C        0      0        2 
   1 chr1_183573314     ASom    T    C        0      0        2 
   1 chr1_183573314     HCab    T    C        1      2        2 
   1 chr1_183573314     HPrz    T    C        1      2        2 
   1 chr1_183573314     ZBoe    T    C        0      0        2 
   1 chr1_183573314     ZGre    T    C        0      0        2 
   1 chr1_183573314     ZHar    T    C        0      0        2 
   1 chr1_183573314   Sample    T    C        0      0        2 
   1 chr1_183575009     AAsi    T    C        0      0        2 
   1 chr1_183575009     AKia    T    C        0      0        2 
   1 chr1_183575009     AOna    T    C        0      0        2 
   1 chr1_183575009     ASom    T    C        0      0        2 
   1 chr1_183575009     HCab    T    C        0      0        2 
   1 chr1_183575009     HPrz    T    C        0      0        2 
   1 chr1_183575009     ZBoe    T    C        0      0        2 
   1 chr1_183575009     ZGre    T    C        1      2        2 
   1 chr1_183575009     ZHar    T    C        0      0        2 
   1 chr1_183575009   Sample    T    C        0      0        2 
   1 chr1_183584635     AAsi    T    C        0      0        2 
   1 chr1_183584635     AKia    T    C        0      0        2 
   1 chr1_183584635     AOna    T    C        0      0        2 
   1 chr1_183584635     ASom    T    C        0      0        2 
   1 chr1_183584635     HCab    T    C        0      0        2 
   1 chr1_183584635     HPrz    T    C        0      0        2 
   1 chr1_183584635     ZBoe    T    C        0      0        2 
   1 chr1_183584635     ZGre    T    C      0.5      1        2 
   1 chr1_183584635     ZHar    T    C        0      0        2 
   1 chr1_183584635   Sample    T    C        0      0        2 
   1 chr1_183587250     AAsi    C    T        0      0        2 
   1 chr1_183587250     AKia    C    T        0      0        2 
   1 chr1_183587250     AOna    C    T        0      0        2 
   1 chr1_183587250     ASom    C    T        0      0        2 
   1 chr1_183587250     HCab    C    T        1      2        2 
   1 chr1_183587250     HPrz    C    T        1      2        2 
   1 chr1_183587250     ZBoe    C    T        0      0        2 
   1 chr1_183587250     ZGre    C    T        0      0        2 
   1 chr1_183587250     ZHar    C    T        0      0        2 
   1 chr1_183587250   Sample    C    T        0      0        2 
   1 chr1_183593509     AAsi    C    T        0      0        2 
   1 chr1_183593509     AKia    C    T      0.5      1        2 
   1 chr1_183593509     AOna    C    T      0.5      1        2 
   1 chr1_183593509     ASom    C    T        0      0        2 
   1 chr1_183593509     HCab    C    T        0      0        2 
   1 chr1_183593509     HPrz    C    T        0      0        2 
   1 chr1_183593509     ZBoe    C    T        0      0        2 
   1 chr1_183593509     ZGre    C    T        0      0        2 
   1 chr1_183593509     ZHar    C    T        0      0        2 
   1 chr1_183593509   Sample    C    T        0      0        2 
   1 chr1_183595976     AAsi    A    G        0      0        2 
   1 chr1_183595976     AKia    A    G        0      0        2 
   1 chr1_183595976     AOna    A    G        0      0        2 
   1 chr1_183595976     ASom    A    G        0      0        2 
   1 chr1_183595976     HCab    A    G        0      0        2 
   1 chr1_183595976     HPrz    A    G        0      0        2 
   1 chr1_183595976     ZBoe    A    G        0      0        2 
   1 chr1_183595976     ZGre    A    G        1      2        2 
   1 chr1_183595976     ZHar    A    G        0      0        2 
   1 chr1_183595976   Sample    A    G        0      0        2 
   1 chr1_183596014     AAsi    C    T        0      0        2 
   1 chr1_183596014     AKia    C    T        0      0        2 
   1 chr1_183596014     AOna    C    T        0      0        2 
   1 chr1_183596014     ASom    C    T        0      0        2 
   1 chr1_183596014     HCab    C    T        0      0        2 
   1 chr1_183596014     HPrz    C    T        0      0        2 
   1 chr1_183596014     ZBoe    C    T        0      0        2 
   1 chr1_183596014     ZGre    C    T        0      0        2 
   1 chr1_183596014     ZHar    C    T      0.5      1        2 
   1 chr1_183596014   Sample    C    T        0      0        2 
   1 chr1_183599459     AAsi    A    G        0      0        2 
   1 chr1_183599459     AKia    A    G        0      0        2 
   1 chr1_183599459     AOna    A    G        0      0        2 
   1 chr1_183599459     ASom    A    G        0      0        2 
   1 chr1_183599459     HCab    A    G        1      2        2 
   1 chr1_183599459     HPrz    A    G        1      2        2 
   1 chr1_183599459     ZBoe    A    G        0      0        2 
   1 chr1_183599459     ZGre    A    G        0      0        2 
   1 chr1_183599459     ZHar    A    G        0      0        2 
   1 chr1_183599459   Sample    A    G        0      0        2 
   1 chr1_183600206     AAsi    T    C        0      0        2 
   1 chr1_183600206     AKia    T    C        0      0        2 
   1 chr1_183600206     AOna    T    C        0      0        2 
   1 chr1_183600206     ASom    T    C        0      0        2 
   1 chr1_183600206     HCab    T    C        1      2        2 
   1 chr1_183600206     HPrz    T    C        1      2        2 
   1 chr1_183600206     ZBoe    T    C        0      0        2 
   1 chr1_183600206     ZGre    T    C        0      0        2 
   1 chr1_183600206     ZHar    T    C        0      0        2 
   1 chr1_183600206   Sample    T    C        0      0        2 
   1 chr1_183603052     AAsi    C    G        0      0        2 
   1 chr1_183603052     AKia    C    G        0      0        2 
   1 chr1_183603052     AOna    C    G        0      0        2 
   1 chr1_183603052     ASom    C    G        0      0        2 
   1 chr1_183603052     HCab    C    G      0.5      1        2 
   1 chr1_183603052     HPrz    C    G        0      0        2 
   1 chr1_183603052     ZBoe    C    G        0      0        2 
   1 chr1_183603052     ZGre    C    G        0      0        2 
   1 chr1_183603052     ZHar    C    G        0      0        2 
   1 chr1_183603052   Sample    C    G        0      0        2 
   1 chr1_183608822     AAsi    T    G        0      0        2 
   1 chr1_183608822     AKia    T    G        0      0        2 
   1 chr1_183608822     AOna    T    G        0      0        2 
   1 chr1_183608822     ASom    T    G        0      0        2 
   1 chr1_183608822     HCab    T    G        0      0        2 
   1 chr1_183608822     HPrz    T    G        0      0        2 
   1 chr1_183608822     ZBoe    T    G      0.5      1        2 
   1 chr1_183608822     ZGre    T    G        0      0        2 
   1 chr1_183608822     ZHar    T    G        0      0        2 
   1 chr1_183608822   Sample    T    G        0      0        2 
   1 chr1_183610741     AAsi    G    T        0      0        2 
   1 chr1_183610741     AKia    G    T        0      0        2 
   1 chr1_183610741     AOna    G    T      0.5      1        2 
   1 chr1_183610741     ASom    G    T        0      0        2 
   1 chr1_183610741     HCab    G    T        0      0        2 
   1 chr1_183610741     HPrz    G    T        0      0        2 
   1 chr1_183610741     ZBoe    G    T        0      0        2 
   1 chr1_183610741     ZGre    G    T        0      0        2 
   1 chr1_183610741     ZHar    G    T        0      0        2 
   1 chr1_183610741   Sample    G    T        0      0        2 
   1 chr1_183611152     AAsi    C    A        0      0        2 
   1 chr1_183611152     AKia    C    A        0      0        2 
   1 chr1_183611152     AOna    C    A        0      0        2 
   1 chr1_183611152     ASom    C    A        0      0        2 
   1 chr1_183611152     HCab    C    A      0.5      1        2 
   1 chr1_183611152     HPrz    C    A      0.5      1        2 
   1 chr1_183611152     ZBoe    C    A        0      0        2 
   1 chr1_183611152     ZGre    C    A        0      0        2 
   1 chr1_183611152     ZHar    C    A        0      0        2 
   1 chr1_183611152   Sample    C    A        0      0        2 
   1 chr1_183616076     AAsi    G    A        0      0        2 
   1 chr1_183616076     AKia    G    A        1      2        2 
   1 chr1_183616076     AOna    G    A      0.5      1        2 
   1 chr1_183616076     ASom    G    A        0      0        2 
   1 chr1_183616076     HCab    G    A        0      0        2 
   1 chr1_183616076     HPrz    G    A        0      0        2 
   1 chr1_183616076     ZBoe    G    A        0      0        2 
   1 chr1_183616076     ZGre    G    A        0      0        2 
   1 chr1_183616076     ZHar    G    A        0      0        2 
   1 chr1_183616076   Sample    G    A        0      0        2 
   1 chr1_183620472     AAsi    T    C        0      0        2 
   1 chr1_183620472     AKia    T    C        1      2        2 
   1 chr1_183620472     AOna    T    C        1      2        2 
   1 chr1_183620472     ASom    T    C        0      0        2 
   1 chr1_183620472     HCab    T    C        0      0        2 
   1 chr1_183620472     HPrz    T    C      0.5      1        2 
   1 chr1_183620472     ZBoe    T    C        1      2        2 
   1 chr1_183620472     ZGre    T    C        0      0        2 
   1 chr1_183620472     ZHar    T    C        1      2        2 
   1 chr1_183620472   Sample    T    C        0      0        2 
   1 chr1_183623911     AAsi    A    C        0      0        2 
   1 chr1_183623911     AKia    A    C        0      0        2 
   1 chr1_183623911     AOna    A    C        0      0        2 
   1 chr1_183623911     ASom    A    C        0      0        2 
   1 chr1_183623911     HCab    A    C        0      0        2 
   1 chr1_183623911     HPrz    A    C        0      0        2 
   1 chr1_183623911     ZBoe    A    C        1      2        2 
   1 chr1_183623911     ZGre    A    C        0      0        2 
   1 chr1_183623911     ZHar    A    C        0      0        2 
   1 chr1_183623911   Sample    A    C        0      0        2 
   1 chr1_183624845     AAsi    C    T        0      0        2 
   1 chr1_183624845     AKia    C    T        0      0        2 
   1 chr1_183624845     AOna    C    T        0      0        2 
   1 chr1_183624845     ASom    C    T        0      0        2 
   1 chr1_183624845     HCab    C    T        0      0        2 
   1 chr1_183624845     HPrz    C    T      0.5      1        2 
   1 chr1_183624845     ZBoe    C    T        0      0        2 
   1 chr1_183624845     ZGre    C    T        0      0        2 
   1 chr1_183624845     ZHar    C    T        0      0        2 
   1 chr1_183624845   Sample    C    T        0      0        2 
   1 chr1_183645116     AAsi    C    G      0.5      1        2 
   1 chr1_183645116     AKia    C    G        0      0        2 
   1 chr1_183645116     AOna    C    G        0      0        2 
   1 chr1_183645116     ASom    C    G        1      2        2 
   1 chr1_183645116     HCab    C    G        0      0        2 
   1 chr1_183645116     HPrz    C    G        0      0        2 
   1 chr1_183645116     ZBoe    C    G        0      0        2 
   1 chr1_183645116     ZGre    C    G        0      0        2 
   1 chr1_183645116     ZHar    C    G        0      0        2 
   1 chr1_183645116   Sample    C    G        0      0        2 
   1 chr1_183647704     AAsi    C    G        0      0        2 
   1 chr1_183647704     AKia    C    G        0      0        2 
   1 chr1_183647704     AOna    C    G        1      2        2 
   1 chr1_183647704     ASom    C    G        0      0        2 
   1 chr1_183647704     HCab    C    G        0      0        2 
   1 chr1_183647704     HPrz    C    G        0      0        2 
   1 chr1_183647704     ZBoe    C    G        0      0        2 
   1 chr1_183647704     ZGre    C    G        0      0        2 
   1 chr1_183647704     ZHar    C    G        0      0        2 
   1 chr1_183647704   Sample    C    G        0      0        2 
   1 chr1_183648573     AAsi    G    A        0      0        2 
   1 chr1_183648573     AKia    G    A        0      0        2 
   1 chr1_183648573     AOna    G    A        0      0        2 
   1 chr1_183648573     ASom    G    A        0      0        2 
   1 chr1_183648573     HCab    G    A        0      0        2 
   1 chr1_183648573     HPrz    G    A        0      0        2 
   1 chr1_183648573     ZBoe    G    A        1      2        2 
   1 chr1_183648573     ZGre    G    A        0      0        2 
   1 chr1_183648573     ZHar    G    A        0      0        2 
   1 chr1_183648573   Sample    G    A        0      0        2 
   1 chr1_183651807     AAsi    C    A        0      0        2 
   1 chr1_183651807     AKia    C    A        0      0        2 
   1 chr1_183651807     AOna    C    A        0      0        2 
   1 chr1_183651807     ASom    C    A        0      0        2 
   1 chr1_183651807     HCab    C    A        0      0        2 
   1 chr1_183651807     HPrz    C    A        0      0        2 
   1 chr1_183651807     ZBoe    C    A        0      0        2 
   1 chr1_183651807     ZGre    C    A      0.5      1        2 
   1 chr1_183651807     ZHar    C    A        0      0        2 
   1 chr1_183651807   Sample    C    A        0      0        2 
   1 chr1_183658334     AAsi    A    T        0      0        2 
   1 chr1_183658334     AKia    A    T        0      0        2 
   1 chr1_183658334     AOna    A    T        0      0        2 
   1 chr1_183658334     ASom    A    T        0      0        2 
   1 chr1_183658334     HCab    A    T        1      2        2 
   1 chr1_183658334     HPrz    A    T        1      2        2 
   1 chr1_183658334     ZBoe    A    T        0      0        2 
   1 chr1_183658334     ZGre    A    T        0      0        2 
   1 chr1_183658334     ZHar    A    T        0      0        2 
   1 chr1_183658334   Sample    A    T        0      0        2 
   1 chr1_183668264     AAsi    C    G        0      0        2 
   1 chr1_183668264     AKia    C    G        0      0        2 
   1 chr1_183668264     AOna    C    G        0      0        2 
   1 chr1_183668264     ASom    C    G        0      0        2 
   1 chr1_183668264     HCab    C    G        0      0        2 
   1 chr1_183668264     HPrz    C    G      0.5      1        2 
   1 chr1_183668264     ZBoe    C    G        0      0        2 
   1 chr1_183668264     ZGre    C    G        0      0        2 
   1 chr1_183668264     ZHar    C    G        0      0        2 
   1 chr1_183668264   Sample    C    G        0      0        2 
   1 chr1_183675313     AAsi    C    G        1      2        2 
   1 chr1_183675313     AKia    C    G        0      0        2 
   1 chr1_183675313     AOna    C    G        0      0        2 
   1 chr1_183675313     ASom    C    G        1      2        2 
   1 chr1_183675313     HCab    C    G        0      0        2 
   1 chr1_183675313     HPrz    C    G        0      0        2 
   1 chr1_183675313     ZBoe    C    G        0      0        2 
   1 chr1_183675313     ZGre    C    G        0      0        2 
   1 chr1_183675313     ZHar    C    G        0      0        2 
   1 chr1_183675313   Sample    C    G        1      2        2 
   1 chr1_183680331     AAsi    C    G        0      0        2 
   1 chr1_183680331     AKia    C    G        0      0        2 
   1 chr1_183680331     AOna    C    G      0.5      1        2 
   1 chr1_183680331     ASom    C    G        0      0        2 
   1 chr1_183680331     HCab    C    G        0      0        2 
   1 chr1_183680331     HPrz    C    G        0      0        2 
   1 chr1_183680331     ZBoe    C    G        1      2        2 
   1 chr1_183680331     ZGre    C    G        1      2        2 
   1 chr1_183680331     ZHar    C    G        1      2        2 
   1 chr1_183680331   Sample    C    G        0      0        2 
   1 chr1_183682697     AAsi    A    G        0      0        2 
   1 chr1_183682697     AKia    A    G        0      0        2 
   1 chr1_183682697     AOna    A    G      0.5      1        2 
   1 chr1_183682697     ASom    A    G        0      0        2 
   1 chr1_183682697     HCab    A    G        0      0        2 
   1 chr1_183682697     HPrz    A    G        0      0        2 
   1 chr1_183682697     ZBoe    A    G        0      0        2 
   1 chr1_183682697     ZGre    A    G        0      0        2 
   1 chr1_183682697     ZHar    A    G        0      0        2 
   1 chr1_183682697   Sample    A    G        0      0        2 
   1 chr1_183687478     AAsi    A    G        0      0        2 
   1 chr1_183687478     AKia    A    G        0      0        2 
   1 chr1_183687478     AOna    A    G        0      0        2 
   1 chr1_183687478     ASom    A    G        0      0        2 
   1 chr1_183687478     HCab    A    G        1      2        2 
   1 chr1_183687478     HPrz    A    G        1      2        2 
   1 chr1_183687478     ZBoe    A    G        0      0        2 
   1 chr1_183687478     ZGre    A    G        0      0        2 
   1 chr1_183687478     ZHar    A    G        0      0        2 
   1 chr1_183687478   Sample    A    G        0      0        2 
   1 chr1_183688050     AAsi    A    G        1      2        2 
   1 chr1_183688050     AKia    A    G        0      0        2 
   1 chr1_183688050     AOna    A    G        0      0        2 
   1 chr1_183688050     ASom    A    G        1      2        2 
   1 chr1_183688050     HCab    A    G        1      2        2 
   1 chr1_183688050     HPrz    A    G        1      2        2 
   1 chr1_183688050     ZBoe    A    G        0      0        2 
   1 chr1_183688050     ZGre    A    G        0      0        2 
   1 chr1_183688050     ZHar    A    G        0      0        2 
   1 chr1_183688050   Sample    A    G        1      2        2 
   1 chr1_183688895     AAsi    T    C        0      0        2 
   1 chr1_183688895     AKia    T    C        0      0        2 
   1 chr1_183688895     AOna    T    C        0      0        2 
   1 chr1_183688895     ASom    T    C        0      0        2 
   1 chr1_183688895     HCab    T    C        1      2        2 
   1 chr1_183688895     HPrz    T    C        1      2        2 
   1 chr1_183688895     ZBoe    T    C        0      0        2 
   1 chr1_183688895     ZGre    T    C        0      0        2 
   1 chr1_183688895     ZHar    T    C        0      0        2 
   1 chr1_183688895   Sample    T    C        0      0        2 
   1 chr1_183693531     AAsi    A    G        0      0        2 
   1 chr1_183693531     AKia    A    G        0      0        2 
   1 chr1_183693531     AOna    A    G        1      2        2 
   1 chr1_183693531     ASom    A    G        0      0        2 
   1 chr1_183693531     HCab    A    G        0      0        2 
   1 chr1_183693531     HPrz    A    G        0      0        2 
   1 chr1_183693531     ZBoe    A    G        0      0        2 
   1 chr1_183693531     ZGre    A    G        0      0        2 
   1 chr1_183693531     ZHar    A    G        0      0        2 
   1 chr1_183693531   Sample    A    G        0      0        2 
   1 chr1_183695658     AAsi    C    T      0.5      1        2 
   1 chr1_183695658     AKia    C    T        0      0        2 
   1 chr1_183695658     AOna    C    T        0      0        2 
   1 chr1_183695658     ASom    C    T        0      0        2 
   1 chr1_183695658     HCab    C    T        0      0        2 
   1 chr1_183695658     HPrz    C    T        0      0        2 
   1 chr1_183695658     ZBoe    C    T        0      0        2 
   1 chr1_183695658     ZGre    C    T        0      0        2 
   1 chr1_183695658     ZHar    C    T        0      0        2 
   1 chr1_183695658   Sample    C    T        0      0        2 
   1 chr1_183699021     AAsi    G    A        0      0        2 
   1 chr1_183699021     AKia    G    A        0      0        2 
   1 chr1_183699021     AOna    G    A        0      0        2 
   1 chr1_183699021     ASom    G    A        0      0        2 
   1 chr1_183699021     HCab    G    A        1      2        2 
   1 chr1_183699021     HPrz    G    A        1      2        2 
   1 chr1_183699021     ZBoe    G    A        0      0        2 
   1 chr1_183699021     ZGre    G    A        0      0        2 
   1 chr1_183699021     ZHar    G    A        0      0        2 
   1 chr1_183699021   Sample    G    A        0      0        2 
   1 chr1_183699503     AAsi    T    C        0      0        2 
   1 chr1_183699503     AKia    T    C        0      0        2 
   1 chr1_183699503     AOna    T    C        0      0        2 
   1 chr1_183699503     ASom    T    C        0      0        2 
   1 chr1_183699503     HCab    T    C        0      0        2 
   1 chr1_183699503     HPrz    T    C        0      0        2 
   1 chr1_183699503     ZBoe    T    C        0      0        2 
   1 chr1_183699503     ZGre    T    C      0.5      1        2 
   1 chr1_183699503     ZHar    T    C        0      0        2 
   1 chr1_183699503   Sample    T    C        0      0        2 
   1 chr1_183705988     AAsi    C    T        0      0        2 
   1 chr1_183705988     AKia    C    T        0      0        2 
   1 chr1_183705988     AOna    C    T        0      0        2 
   1 chr1_183705988     ASom    C    T        0      0        2 
   1 chr1_183705988     HCab    C    T        0      0        2 
   1 chr1_183705988     HPrz    C    T        0      0        2 
   1 chr1_183705988     ZBoe    C    T        0      0        2 
   1 chr1_183705988     ZGre    C    T        1      2        2 
   1 chr1_183705988     ZHar    C    T        0      0        2 
   1 chr1_183705988   Sample    C    T        0      0        2 
   1 chr1_183714881     AAsi    C    T        0      0        2 
   1 chr1_183714881     AKia    C    T        0      0        2 
   1 chr1_183714881     AOna    C    T        0      0        2 
   1 chr1_183714881     ASom    C    T        0      0        2 
   1 chr1_183714881     HCab    C    T        0      0        2 
   1 chr1_183714881     HPrz    C    T        0      0        2 
   1 chr1_183714881     ZBoe    C    T        1      2        2 
   1 chr1_183714881     ZGre    C    T        1      2        2 
   1 chr1_183714881     ZHar    C    T        1      2        2 
   1 chr1_183714881   Sample    C    T        0      0        2 
   1 chr1_183717660     AAsi    A    T        0      0        2 
   1 chr1_183717660     AKia    A    T        0      0        2 
   1 chr1_183717660     AOna    A    T        0      0        2 
   1 chr1_183717660     ASom    A    T        0      0        2 
   1 chr1_183717660     HCab    A    T        0      0        2 
   1 chr1_183717660     HPrz    A    T        0      0        2 
   1 chr1_183717660     ZBoe    A    T        0      0        2 
   1 chr1_183717660     ZGre    A    T        1      2        2 
   1 chr1_183717660     ZHar    A    T        0      0        2 
   1 chr1_183717660   Sample    A    T        0      0        2 
   1 chr1_183720073     AAsi    G    C        0      0        2 
   1 chr1_183720073     AKia    G    C        0      0        2 
   1 chr1_183720073     AOna    G    C        0      0        2 
   1 chr1_183720073     ASom    G    C        0      0        2 
   1 chr1_183720073     HCab    G    C        0      0        2 
   1 chr1_183720073     HPrz    G    C        0      0        2 
   1 chr1_183720073     ZBoe    G    C        0      0        2 
   1 chr1_183720073     ZGre    G    C        0      0        2 
   1 chr1_183720073     ZHar    G    C      0.5      1        2 
   1 chr1_183720073   Sample    G    C        0      0        2 
   1 chr1_183722682     AAsi    G    T        0      0        2 
   1 chr1_183722682     AKia    G    T        0      0        2 
   1 chr1_183722682     AOna    G    T        0      0        2 
   1 chr1_183722682     ASom    G    T        0      0        2 
   1 chr1_183722682     HCab    G    T        1      2        2 
   1 chr1_183722682     HPrz    G    T        1      2        2 
   1 chr1_183722682     ZBoe    G    T        0      0        2 
   1 chr1_183722682     ZGre    G    T        0      0        2 
   1 chr1_183722682     ZHar    G    T        0      0        2 
   1 chr1_183722682   Sample    G    T        1      2        2 
   1 chr1_183726934     AAsi    A    T        0      0        2 
   1 chr1_183726934     AKia    A    T        0      0        2 
   1 chr1_183726934     AOna    A    T        0      0        2 
   1 chr1_183726934     ASom    A    T        0      0        2 
   1 chr1_183726934     HCab    A    T        1      2        2 
   1 chr1_183726934     HPrz    A    T        1      2        2 
   1 chr1_183726934     ZBoe    A    T        0      0        2 
   1 chr1_183726934     ZGre    A    T        0      0        2 
   1 chr1_183726934     ZHar    A    T        0      0        2 
   1 chr1_183726934   Sample    A    T        0      0        2 
   1 chr1_183733775     AAsi    G    A        0      0        2 
   1 chr1_183733775     AKia    G    A        1      2        2 
   1 chr1_183733775     AOna    G    A        1      2        2 
   1 chr1_183733775     ASom    G    A        0      0        2 
   1 chr1_183733775     HCab    G    A        0      0        2 
   1 chr1_183733775     HPrz    G    A        0      0        2 
   1 chr1_183733775     ZBoe    G    A        0      0        2 
   1 chr1_183733775     ZGre    G    A        0      0        2 
   1 chr1_183733775     ZHar    G    A        0      0        2 
   1 chr1_183733775   Sample    G    A        0      0        2 
   1 chr1_183771008     AAsi    C    T        0      0        2 
   1 chr1_183771008     AKia    C    T        0      0        2 
   1 chr1_183771008     AOna    C    T        0      0        2 
   1 chr1_183771008     ASom    C    T        0      0        2 
   1 chr1_183771008     HCab    C    T        0      0        2 
   1 chr1_183771008     HPrz    C    T        0      0        2 
   1 chr1_183771008     ZBoe    C    T        0      0        2 
   1 chr1_183771008     ZGre    C    T        0      0        2 
   1 chr1_183771008     ZHar    C    T        1      2        2 
   1 chr1_183771008   Sample    C    T        0      0        2 
   1 chr1_183772275     AAsi    A    G        0      0        2 
   1 chr1_183772275     AKia    A    G        0      0        2 
   1 chr1_183772275     AOna    A    G        0      0        2 
   1 chr1_183772275     ASom    A    G        0      0        2 
   1 chr1_183772275     HCab    A    G        0      0        2 
   1 chr1_183772275     HPrz    A    G        0      0        2 
   1 chr1_183772275     ZBoe    A    G        0      0        2 
   1 chr1_183772275     ZGre    A    G      0.5      1        2 
   1 chr1_183772275     ZHar    A    G        0      0        2 
   1 chr1_183772275   Sample    A    G        0      0        2 
   1 chr1_183779403     AAsi    G    A        0      0        2 
   1 chr1_183779403     AKia    G    A        0      0        2 
   1 chr1_183779403     AOna    G    A        0      0        2 
   1 chr1_183779403     ASom    G    A        0      0        2 
   1 chr1_183779403     HCab    G    A        0      0        2 
   1 chr1_183779403     HPrz    G    A        0      0        2 
   1 chr1_183779403     ZBoe    G    A        1      2        2 
   1 chr1_183779403     ZGre    G    A        0      0        2 
   1 chr1_183779403     ZHar    G    A        0      0        2 
   1 chr1_183779403   Sample    G    A        0      0        2 
   1 chr1_183779928     AAsi    A    G        1      2        2 
   1 chr1_183779928     AKia    A    G        0      0        2 
   1 chr1_183779928     AOna    A    G        0      0        2 
   1 chr1_183779928     ASom    A    G        0      0        2 
   1 chr1_183779928     HCab    A    G        0      0        2 
   1 chr1_183779928     HPrz    A    G        0      0        2 
   1 chr1_183779928     ZBoe    A    G        0      0        2 
   1 chr1_183779928     ZGre    A    G        0      0        2 
   1 chr1_183779928     ZHar    A    G        0      0        2 
   1 chr1_183779928   Sample    A    G        0      0        2 
   1 chr1_183781885     AAsi    T    C        0      0        2 
   1 chr1_183781885     AKia    T    C        1      2        2 
   1 chr1_183781885     AOna    T    C        0      0        2 
   1 chr1_183781885     ASom    T    C        0      0        2 
   1 chr1_183781885     HCab    T    C        0      0        2 
   1 chr1_183781885     HPrz    T    C        0      0        2 
   1 chr1_183781885     ZBoe    T    C        0      0        2 
   1 chr1_183781885     ZGre    T    C        0      0        2 
   1 chr1_183781885     ZHar    T    C        0      0        2 
   1 chr1_183781885   Sample    T    C        0      0        2 
   1 chr1_183785209     AAsi    C    T        0      0        2 
   1 chr1_183785209     AKia    C    T        0      0        2 
   1 chr1_183785209     AOna    C    T        0      0        2 
   1 chr1_183785209     ASom    C    T        0      0        2 
   1 chr1_183785209     HCab    C    T        0      0        2 
   1 chr1_183785209     HPrz    C    T        0      0        2 
   1 chr1_183785209     ZBoe    C    T        1      2        2 
   1 chr1_183785209     ZGre    C    T        1      2        2 
   1 chr1_183785209     ZHar    C    T        1      2        2 
   1 chr1_183785209   Sample    C    T        0      0        2 
   1 chr1_183788122     AAsi    T    C        0      0        2 
   1 chr1_183788122     AKia    T    C        0      0        2 
   1 chr1_183788122     AOna    T    C        0      0        2 
   1 chr1_183788122     ASom    T    C        0      0        2 
   1 chr1_183788122     HCab    T    C        0      0        2 
   1 chr1_183788122     HPrz    T    C        0      0        2 
   1 chr1_183788122     ZBoe    T    C        0      0        2 
   1 chr1_183788122     ZGre    T    C        1      2        2 
   1 chr1_183788122     ZHar    T    C        0      0        2 
   1 chr1_183788122   Sample    T    C        0      0        2 
   1 chr1_183788406     AAsi    T    C        0      0        2 
   1 chr1_183788406     AKia    T    C        0      0        2 
   1 chr1_183788406     AOna    T    C        0      0        2 
   1 chr1_183788406     ASom    T    C        1      2        2 
   1 chr1_183788406     HCab    T    C        0      0        2 
   1 chr1_183788406     HPrz    T    C        0      0        2 
   1 chr1_183788406     ZBoe    T    C        0      0        2 
   1 chr1_183788406     ZGre    T    C        0      0        2 
   1 chr1_183788406     ZHar    T    C        0      0        2 
   1 chr1_183788406   Sample    T    C        0      0        2 
   1 chr1_183803238     AAsi    C    T        0      0        2 
   1 chr1_183803238     AKia    C    T        0      0        2 
   1 chr1_183803238     AOna    C    T        0      0        2 
   1 chr1_183803238     ASom    C    T        0      0        2 
   1 chr1_183803238     HCab    C    T        0      0        2 
   1 chr1_183803238     HPrz    C    T        0      0        2 
   1 chr1_183803238     ZBoe    C    T        0      0        2 
   1 chr1_183803238     ZGre    C    T        0      0        2 
   1 chr1_183803238     ZHar    C    T      0.5      1        2 
   1 chr1_183803238   Sample    C    T        0      0        2 
   1 chr1_183810599     AAsi    A    G        0      0        2 
   1 chr1_183810599     AKia    A    G        0      0        2 
   1 chr1_183810599     AOna    A    G        0      0        2 
   1 chr1_183810599     ASom    A    G        0      0        2 
   1 chr1_183810599     HCab    A    G      0.5      1        2 
   1 chr1_183810599     HPrz    A    G      0.5      1        2 
   1 chr1_183810599     ZBoe    A    G        0      0        2 
   1 chr1_183810599     ZGre    A    G        0      0        2 
   1 chr1_183810599     ZHar    A    G        0      0        2 
   1 chr1_183810599   Sample    A    G        0      0        2 
   1 chr1_183814015     AAsi    A    G      0.5      1        2 
   1 chr1_183814015     AKia    A    G        0      0        2 
   1 chr1_183814015     AOna    A    G        0      0        2 
   1 chr1_183814015     ASom    A    G        0      0        2 
   1 chr1_183814015     HCab    A    G        0      0        2 
   1 chr1_183814015     HPrz    A    G        0      0        2 
   1 chr1_183814015     ZBoe    A    G        0      0        2 
   1 chr1_183814015     ZGre    A    G        0      0        2 
   1 chr1_183814015     ZHar    A    G        0      0        2 
   1 chr1_183814015   Sample    A    G        0      0        2 
   1 chr1_183817595     AAsi    T    C        0      0        2 
   1 chr1_183817595     AKia    T    C        0      0        2 
   1 chr1_183817595     AOna    T    C        0      0        2 
   1 chr1_183817595     ASom    T    C        0      0        2 
   1 chr1_183817595     HCab    T    C        0      0        2 
   1 chr1_183817595     HPrz    T    C        0      0        2 
   1 chr1_183817595     ZBoe    T    C        0      0        2 
   1 chr1_183817595     ZGre    T    C        0      0        2 
   1 chr1_183817595     ZHar    T    C        1      2        2 
   1 chr1_183817595   Sample    T    C        0      0        2 
   1 chr1_183829234     AAsi    A    T        0      0        2 
   1 chr1_183829234     AKia    A    T        1      2        2 
   1 chr1_183829234     AOna    A    T        0      0        2 
   1 chr1_183829234     ASom    A    T        0      0        2 
   1 chr1_183829234     HCab    A    T        0      0        2 
   1 chr1_183829234     HPrz    A    T        0      0        2 
   1 chr1_183829234     ZBoe    A    T        0      0        2 
   1 chr1_183829234     ZGre    A    T        0      0        2 
   1 chr1_183829234     ZHar    A    T        0      0        2 
   1 chr1_183829234   Sample    A    T        0      0        2 
   1 chr1_183834281     AAsi    C    A        0      0        2 
   1 chr1_183834281     AKia    C    A        0      0        2 
   1 chr1_183834281     AOna    C    A        0      0        2 
   1 chr1_183834281     ASom    C    A        1      2        2 
   1 chr1_183834281     HCab    C    A        0      0        2 
   1 chr1_183834281     HPrz    C    A        0      0        2 
   1 chr1_183834281     ZBoe    C    A        0      0        2 
   1 chr1_183834281     ZGre    C    A        0      0        2 
   1 chr1_183834281     ZHar    C    A        0      0        2 
   1 chr1_183834281   Sample    C    A        0      0        2 
   1 chr1_183841543     AAsi    G    A        0      0        2 
   1 chr1_183841543     AKia    G    A        1      2        2 
   1 chr1_183841543     AOna    G    A        0      0        2 
   1 chr1_183841543     ASom    G    A        0      0        2 
   1 chr1_183841543     HCab    G    A        0      0        2 
   1 chr1_183841543     HPrz    G    A        0      0        2 
   1 chr1_183841543     ZBoe    G    A        0      0        2 
   1 chr1_183841543     ZGre    G    A        0      0        2 
   1 chr1_183841543     ZHar    G    A        0      0        2 
   1 chr1_183841543   Sample    G    A        0      0        2 
   1 chr1_183847924     AAsi    G    A        0      0        2 
   1 chr1_183847924     AKia    G    A        0      0        2 
   1 chr1_183847924     AOna    G    A        0      0        2 
   1 chr1_183847924     ASom    G    A        0      0        2 
   1 chr1_183847924     HCab    G    A        0      0        2 
   1 chr1_183847924     HPrz    G    A        0      0        2 
   1 chr1_183847924     ZBoe    G    A        0      0        2 
   1 chr1_183847924     ZGre    G    A      0.5      1        2 
   1 chr1_183847924     ZHar    G    A        0      0        2 
   1 chr1_183847924   Sample    G    A        0      0        2 
   1 chr1_183850554     AAsi    C    T        0      0        2 
   1 chr1_183850554     AKia    C    T        0      0        2 
   1 chr1_183850554     AOna    C    T        0      0        2 
   1 chr1_183850554     ASom    C    T        0      0        2 
   1 chr1_183850554     HCab    C    T        0      0        2 
   1 chr1_183850554     HPrz    C    T        0      0        2 
   1 chr1_183850554     ZBoe    C    T      0.5      1        2 
   1 chr1_183850554     ZGre    C    T        0      0        2 
   1 chr1_183850554     ZHar    C    T        0      0        2 
   1 chr1_183850554   Sample    C    T        0      0        2 
   1 chr1_183851955     AAsi    C    T        0      0        2 
   1 chr1_183851955     AKia    C    T        0      0        2 
   1 chr1_183851955     AOna    C    T        0      0        2 
   1 chr1_183851955     ASom    C    T        0      0        2 
   1 chr1_183851955     HCab    C    T        0      0        2 
   1 chr1_183851955     HPrz    C    T      0.5      1        2 
   1 chr1_183851955     ZBoe    C    T        0      0        2 
   1 chr1_183851955     ZGre    C    T        0      0        2 
   1 chr1_183851955     ZHar    C    T        0      0        2 
   1 chr1_183851955   Sample    C    T        0      0        2 
   1 chr1_183860814     AAsi    T    C        0      0        2 
   1 chr1_183860814     AKia    T    C        0      0        2 
   1 chr1_183860814     AOna    T    C        0      0        2 
   1 chr1_183860814     ASom    T    C        0      0        2 
   1 chr1_183860814     HCab    T    C        0      0        2 
   1 chr1_183860814     HPrz    T    C        0      0        2 
   1 chr1_183860814     ZBoe    T    C      0.5      1        2 
   1 chr1_183860814     ZGre    T    C        0      0        2 
   1 chr1_183860814     ZHar    T    C        0      0        2 
   1 chr1_183860814   Sample    T    C        0      0        2 
   1 chr1_183867991     AAsi    T    C        0      0        2 
   1 chr1_183867991     AKia    T    C        0      0        2 
   1 chr1_183867991     AOna    T    C        0      0        2 
   1 chr1_183867991     ASom    T    C        0      0        2 
   1 chr1_183867991     HCab    T    C      0.5      1        2 
   1 chr1_183867991     HPrz    T    C        1      2        2 
   1 chr1_183867991     ZBoe    T    C        0      0        2 
   1 chr1_183867991     ZGre    T    C        0      0        2 
   1 chr1_183867991     ZHar    T    C        0      0        2 
   1 chr1_183867991   Sample    T    C        0      0        2 
   1 chr1_183887033     AAsi    A    G        0      0        2 
   1 chr1_183887033     AKia    A    G        0      0        2 
   1 chr1_183887033     AOna    A    G        0      0        2 
   1 chr1_183887033     ASom    A    G        0      0        2 
   1 chr1_183887033     HCab    A    G        0      0        2 
   1 chr1_183887033     HPrz    A    G        0      0        2 
   1 chr1_183887033     ZBoe    A    G      0.5      1        2 
   1 chr1_183887033     ZGre    A    G      0.5      1        2 
   1 chr1_183887033     ZHar    A    G        0      0        2 
   1 chr1_183887033   Sample    A    G        0      0        2 
   1 chr1_183889414     AAsi    A    G        0      0        2 
   1 chr1_183889414     AKia    A    G        0      0        2 
   1 chr1_183889414     AOna    A    G        0      0        2 
   1 chr1_183889414     ASom    A    G        0      0        2 
   1 chr1_183889414     HCab    A    G        0      0        2 
   1 chr1_183889414     HPrz    A    G        0      0        2 
   1 chr1_183889414     ZBoe    A    G        0      0        2 
   1 chr1_183889414     ZGre    A    G      0.5      1        2 
   1 chr1_183889414     ZHar    A    G        0      0        2 
   1 chr1_183889414   Sample    A    G        0      0        2 
   1 chr1_183891310     AAsi    G    A        0      0        2 
   1 chr1_183891310     AKia    G    A        0      0        2 
   1 chr1_183891310     AOna    G    A        0      0        2 
   1 chr1_183891310     ASom    G    A        0      0        2 
   1 chr1_183891310     HCab    G    A        0      0        2 
   1 chr1_183891310     HPrz    G    A        0      0        2 
   1 chr1_183891310     ZBoe    G    A        0      0        2 
   1 chr1_183891310     ZGre    G    A      0.5      1        2 
   1 chr1_183891310     ZHar    G    A        0      0        2 
   1 chr1_183891310   Sample    G    A        0      0        2 
   1 chr1_183896262     AAsi    T    C        0      0        2 
   1 chr1_183896262     AKia    T    C        0      0        2 
   1 chr1_183896262     AOna    T    C        0      0        2 
   1 chr1_183896262     ASom    T    C        0      0        2 
   1 chr1_183896262     HCab    T    C        1      2        2 
   1 chr1_183896262     HPrz    T    C        1      2        2 
   1 chr1_183896262     ZBoe    T    C        0      0        2 
   1 chr1_183896262     ZGre    T    C        0      0        2 
   1 chr1_183896262     ZHar    T    C        0      0        2 
   1 chr1_183896262   Sample    T    C        0      0        2 
   1 chr1_183896541     AAsi    C    G        0      0        2 
   1 chr1_183896541     AKia    C    G        0      0        2 
   1 chr1_183896541     AOna    C    G        1      2        2 
   1 chr1_183896541     ASom    C    G        0      0        2 
   1 chr1_183896541     HCab    C    G        0      0        2 
   1 chr1_183896541     HPrz    C    G        0      0        2 
   1 chr1_183896541     ZBoe    C    G        0      0        2 
   1 chr1_183896541     ZGre    C    G        0      0        2 
   1 chr1_183896541     ZHar    C    G        0      0        2 
   1 chr1_183896541   Sample    C    G        0      0        2 
   1 chr1_183901061     AAsi    C    T        0      0        2 
   1 chr1_183901061     AKia    C    T        0      0        2 
   1 chr1_183901061     AOna    C    T        0      0        2 
   1 chr1_183901061     ASom    C    T        0      0        2 
   1 chr1_183901061     HCab    C    T        0      0        2 
   1 chr1_183901061     HPrz    C    T        0      0        2 
   1 chr1_183901061     ZBoe    C    T      0.5      1        2 
   1 chr1_183901061     ZGre    C    T        0      0        2 
   1 chr1_183901061     ZHar    C    T        0      0        2 
   1 chr1_183901061   Sample    C    T        0      0        2 
   1 chr1_183902454     AAsi    T    C        0      0        2 
   1 chr1_183902454     AKia    T    C        0      0        2 
   1 chr1_183902454     AOna    T    C        0      0        2 
   1 chr1_183902454     ASom    T    C        0      0        2 
   1 chr1_183902454     HCab    T    C        0      0        2 
   1 chr1_183902454     HPrz    T    C        1      2        2 
   1 chr1_183902454     ZBoe    T    C        0      0        2 
   1 chr1_183902454     ZGre    T    C        0      0        2 
   1 chr1_183902454     ZHar    T    C        0      0        2 
   1 chr1_183902454   Sample    T    C        0      0        2 
   1 chr1_183903080     AAsi    T    C        1      2        2 
   1 chr1_183903080     AKia    T    C        0      0        2 
   1 chr1_183903080     AOna    T    C        0      0        2 
   1 chr1_183903080     ASom    T    C        1      2        2 
   1 chr1_183903080     HCab    T    C        0      0        2 
   1 chr1_183903080     HPrz    T    C        0      0        2 
   1 chr1_183903080     ZBoe    T    C        0      0        2 
   1 chr1_183903080     ZGre    T    C        0      0        2 
   1 chr1_183903080     ZHar    T    C        0      0        2 
   1 chr1_183903080   Sample    T    C        1      2        2 
   1 chr1_183905584     AAsi    G    A        0      0        2 
   1 chr1_183905584     AKia    G    A        0      0        2 
   1 chr1_183905584     AOna    G    A        0      0        2 
   1 chr1_183905584     ASom    G    A        0      0        2 
   1 chr1_183905584     HCab    G    A      0.5      1        2 
   1 chr1_183905584     HPrz    G    A        1      2        2 
   1 chr1_183905584     ZBoe    G    A        0      0        2 
   1 chr1_183905584     ZGre    G    A        0      0        2 
   1 chr1_183905584     ZHar    G    A        0      0        2 
   1 chr1_183905584   Sample    G    A        0      0        2 
   1 chr1_183909058     AAsi    T    C        0      0        2 
   1 chr1_183909058     AKia    T    C        1      2        2 
   1 chr1_183909058     AOna    T    C        1      2        2 
   1 chr1_183909058     ASom    T    C        0      0        2 
   1 chr1_183909058     HCab    T    C        0      0        2 
   1 chr1_183909058     HPrz    T    C        0      0        2 
   1 chr1_183909058     ZBoe    T    C      0.5      1        2 
   1 chr1_183909058     ZGre    T    C        0      0        2 
   1 chr1_183909058     ZHar    T    C        0      0        2 
   1 chr1_183909058   Sample    T    C        0      0        2 
   1 chr1_183910047     AAsi    C    T        0      0        2 
   1 chr1_183910047     AKia    C    T        0      0        2 
   1 chr1_183910047     AOna    C    T        0      0        2 
   1 chr1_183910047     ASom    C    T        0      0        2 
   1 chr1_183910047     HCab    C    T        1      2        2 
   1 chr1_183910047     HPrz    C    T        0      0        2 
   1 chr1_183910047     ZBoe    C    T        0      0        2 
   1 chr1_183910047     ZGre    C    T        0      0        2 
   1 chr1_183910047     ZHar    C    T        0      0        2 
   1 chr1_183910047   Sample    C    T        0      0        2 
   1 chr1_183913590     AAsi    T    C        0      0        2 
   1 chr1_183913590     AKia    T    C        0      0        2 
   1 chr1_183913590     AOna    T    C        0      0        2 
   1 chr1_183913590     ASom    T    C        0      0        2 
   1 chr1_183913590     HCab    T    C        0      0        2 
   1 chr1_183913590     HPrz    T    C        0      0        2 
   1 chr1_183913590     ZBoe    T    C        1      2        2 
   1 chr1_183913590     ZGre    T    C        0      0        2 
   1 chr1_183913590     ZHar    T    C        0      0        2 
   1 chr1_183913590   Sample    T    C        0      0        2 
   1 chr1_183913713     AAsi    C    T        0      0        2 
   1 chr1_183913713     AKia    C    T        0      0        2 
   1 chr1_183913713     AOna    C    T        0      0        2 
   1 chr1_183913713     ASom    C    T        0      0        2 
   1 chr1_183913713     HCab    C    T      0.5      1        2 
   1 chr1_183913713     HPrz    C    T      0.5      1        2 
   1 chr1_183913713     ZBoe    C    T        0      0        2 
   1 chr1_183913713     ZGre    C    T        0      0        2 
   1 chr1_183913713     ZHar    C    T        0      0        2 
   1 chr1_183913713   Sample    C    T        0      0        2 
   1 chr1_183916987     AAsi    G    A        0      0        2 
   1 chr1_183916987     AKia    G    A        0      0        2 
   1 chr1_183916987     AOna    G    A        0      0        2 
   1 chr1_183916987     ASom    G    A        0      0        2 
   1 chr1_183916987     HCab    G    A        0      0        2 
   1 chr1_183916987     HPrz    G    A        0      0        2 
   1 chr1_183916987     ZBoe    G    A      0.5      1        2 
   1 chr1_183916987     ZGre    G    A        0      0        2 
   1 chr1_183916987     ZHar    G    A        0      0        2 
   1 chr1_183916987   Sample    G    A        0      0        2 
   1 chr1_183918666     AAsi    G    A        0      0        2 
   1 chr1_183918666     AKia    G    A        0      0        2 
   1 chr1_183918666     AOna    G    A        0      0        2 
   1 chr1_183918666     ASom    G    A        0      0        2 
   1 chr1_183918666     HCab    G    A      0.5      1        2 
   1 chr1_183918666     HPrz    G    A      0.5      1        2 
   1 chr1_183918666     ZBoe    G    A        0      0        2 
   1 chr1_183918666     ZGre    G    A        0      0        2 
   1 chr1_183918666     ZHar    G    A        0      0        2 
   1 chr1_183918666   Sample    G    A        0      0        2 
   1 chr1_183919326     AAsi    A    G        0      0        2 
   1 chr1_183919326     AKia    A    G        0      0        2 
   1 chr1_183919326     AOna    A    G        0      0        2 
   1 chr1_183919326     ASom    A    G        1      2        2 
   1 chr1_183919326     HCab    A    G        0      0        2 
   1 chr1_183919326     HPrz    A    G        0      0        2 
   1 chr1_183919326     ZBoe    A    G        0      0        2 
   1 chr1_183919326     ZGre    A    G        0      0        2 
   1 chr1_183919326     ZHar    A    G        0      0        2 
   1 chr1_183919326   Sample    A    G        0      0        2 
   1 chr1_183925687     AAsi    T    G        0      0        2 
   1 chr1_183925687     AKia    T    G        0      0        2 
   1 chr1_183925687     AOna    T    G        0      0        2 
   1 chr1_183925687     ASom    T    G        0      0        2 
   1 chr1_183925687     HCab    T    G        0      0        2 
   1 chr1_183925687     HPrz    T    G        0      0        2 
   1 chr1_183925687     ZBoe    T    G        0      0        2 
   1 chr1_183925687     ZGre    T    G        0      0        2 
   1 chr1_183925687     ZHar    T    G        1      2        2 
   1 chr1_183925687   Sample    T    G        0      0        2 
   1 chr1_183927881     AAsi    A    G        0      0        2 
   1 chr1_183927881     AKia    A    G        0      0        2 
   1 chr1_183927881     AOna    A    G        0      0        2 
   1 chr1_183927881     ASom    A    G        0      0        2 
   1 chr1_183927881     HCab    A    G        0      0        2 
   1 chr1_183927881     HPrz    A    G      0.5      1        2 
   1 chr1_183927881     ZBoe    A    G        0      0        2 
   1 chr1_183927881     ZGre    A    G        0      0        2 
   1 chr1_183927881     ZHar    A    G        0      0        2 
   1 chr1_183927881   Sample    A    G        0      0        2 
   1 chr1_183928036     AAsi    G    A        0      0        2 
   1 chr1_183928036     AKia    G    A        0      0        2 
   1 chr1_183928036     AOna    G    A        0      0        2 
   1 chr1_183928036     ASom    G    A        0      0        2 
   1 chr1_183928036     HCab    G    A        0      0        2 
   1 chr1_183928036     HPrz    G    A        0      0        2 
   1 chr1_183928036     ZBoe    G    A        0      0        2 
   1 chr1_183928036     ZGre    G    A        0      0        2 
   1 chr1_183928036     ZHar    G    A        1      2        2 
   1 chr1_183928036   Sample    G    A        0      0        2 
   1 chr1_183932888     AAsi    C    A        0      0        2 
   1 chr1_183932888     AKia    C    A        0      0        2 
   1 chr1_183932888     AOna    C    A        0      0        2 
   1 chr1_183932888     ASom    C    A        0      0        2 
   1 chr1_183932888     HCab    C    A        0      0        2 
   1 chr1_183932888     HPrz    C    A        1      2        2 
   1 chr1_183932888     ZBoe    C    A        0      0        2 
   1 chr1_183932888     ZGre    C    A        0      0        2 
   1 chr1_183932888     ZHar    C    A        0      0        2 
   1 chr1_183932888   Sample    C    A        0      0        2 
   1 chr1_183932952     AAsi    C    G        0      0        2 
   1 chr1_183932952     AKia    C    G        0      0        2 
   1 chr1_183932952     AOna    C    G        0      0        2 
   1 chr1_183932952     ASom    C    G        0      0        2 
   1 chr1_183932952     HCab    C    G        1      2        2 
   1 chr1_183932952     HPrz    C    G        1      2        2 
   1 chr1_183932952     ZBoe    C    G        0      0        2 
   1 chr1_183932952     ZGre    C    G        0      0        2 
   1 chr1_183932952     ZHar    C    G        0      0        2 
   1 chr1_183932952   Sample    C    G        0      0        2 
   1 chr1_183933219     AAsi    C    A        0      0        2 
   1 chr1_183933219     AKia    C    A        0      0        2 
   1 chr1_183933219     AOna    C    A      0.5      1        2 
   1 chr1_183933219     ASom    C    A        0      0        2 
   1 chr1_183933219     HCab    C    A        0      0        2 
   1 chr1_183933219     HPrz    C    A        0      0        2 
   1 chr1_183933219     ZBoe    C    A        0      0        2 
   1 chr1_183933219     ZGre    C    A        0      0        2 
   1 chr1_183933219     ZHar    C    A        0      0        2 
   1 chr1_183933219   Sample    C    A        0      0        2 
   1 chr1_183933287     AAsi    A    G        0      0        2 
   1 chr1_183933287     AKia    A    G        0      0        2 
   1 chr1_183933287     AOna    A    G        0      0        2 
   1 chr1_183933287     ASom    A    G        0      0        2 
   1 chr1_183933287     HCab    A    G        0      0        2 
   1 chr1_183933287     HPrz    A    G        0      0        2 
   1 chr1_183933287     ZBoe    A    G        0      0        2 
   1 chr1_183933287     ZGre    A    G      0.5      1        2 
   1 chr1_183933287     ZHar    A    G        0      0        2 
   1 chr1_183933287   Sample    A    G        0      0        2 
   1 chr1_183936381     AAsi    C    T        0      0        2 
   1 chr1_183936381     AKia    C    T        1      2        2 
   1 chr1_183936381     AOna    C    T        1      2        2 
   1 chr1_183936381     ASom    C    T        0      0        2 
   1 chr1_183936381     HCab    C    T        0      0        2 
   1 chr1_183936381     HPrz    C    T        0      0        2 
   1 chr1_183936381     ZBoe    C    T        0      0        2 
   1 chr1_183936381     ZGre    C    T        0      0        2 
   1 chr1_183936381     ZHar    C    T        0      0        2 
   1 chr1_183936381   Sample    C    T        0      0        2 
   1 chr1_183939926     AAsi    A    T        0      0        2 
   1 chr1_183939926     AKia    A    T        1      2        2 
   1 chr1_183939926     AOna    A    T        0      0        2 
   1 chr1_183939926     ASom    A    T        0      0        2 
   1 chr1_183939926     HCab    A    T        0      0        2 
   1 chr1_183939926     HPrz    A    T        0      0        2 
   1 chr1_183939926     ZBoe    A    T        0      0        2 
   1 chr1_183939926     ZGre    A    T        0      0        2 
   1 chr1_183939926     ZHar    A    T        0      0        2 
   1 chr1_183939926   Sample    A    T        0      0        2 
   1 chr1_183940301     AAsi    C    A        0      0        2 
   1 chr1_183940301     AKia    C    A        0      0        2 
   1 chr1_183940301     AOna    C    A        0      0        2 
   1 chr1_183940301     ASom    C    A        0      0        2 
   1 chr1_183940301     HCab    C    A        0      0        2 
   1 chr1_183940301     HPrz    C    A        0      0        2 
   1 chr1_183940301     ZBoe    C    A      0.5      1        2 
   1 chr1_183940301     ZGre    C    A        0      0        2 
   1 chr1_183940301     ZHar    C    A        1      2        2 
   1 chr1_183940301   Sample    C    A        0      0        2 
   1 chr1_183946839     AAsi    C    T        0      0        2 
   1 chr1_183946839     AKia    C    T        0      0        2 
   1 chr1_183946839     AOna    C    T        0      0        2 
   1 chr1_183946839     ASom    C    T        0      0        2 
   1 chr1_183946839     HCab    C    T        1      2        2 
   1 chr1_183946839     HPrz    C    T        1      2        2 
   1 chr1_183946839     ZBoe    C    T        0      0        2 
   1 chr1_183946839     ZGre    C    T        0      0        2 
   1 chr1_183946839     ZHar    C    T        0      0        2 
   1 chr1_183946839   Sample    C    T        0      0        2 
   1 chr1_183950718     AAsi    C    T        0      0        2 
   1 chr1_183950718     AKia    C    T        0      0        2 
   1 chr1_183950718     AOna    C    T        0      0        2 
   1 chr1_183950718     ASom    C    T        0      0        2 
   1 chr1_183950718     HCab    C    T        0      0        2 
   1 chr1_183950718     HPrz    C    T        1      2        2 
   1 chr1_183950718     ZBoe    C    T        0      0        2 
   1 chr1_183950718     ZGre    C    T        0      0        2 
   1 chr1_183950718     ZHar    C    T        0      0        2 
   1 chr1_183950718   Sample    C    T        0      0        2 
   1 chr1_183950897     AAsi    T    C        0      0        2 
   1 chr1_183950897     AKia    T    C        0      0        2 
   1 chr1_183950897     AOna    T    C        0      0        2 
   1 chr1_183950897     ASom    T    C        0      0        2 
   1 chr1_183950897     HCab    T    C        0      0        2 
   1 chr1_183950897     HPrz    T    C        0      0        2 
   1 chr1_183950897     ZBoe    T    C        0      0        2 
   1 chr1_183950897     ZGre    T    C      0.5      1        2 
   1 chr1_183950897     ZHar    T    C        0      0        2 
   1 chr1_183950897   Sample    T    C        0      0        2 
   1 chr1_183957067     AAsi    A    G        0      0        2 
   1 chr1_183957067     AKia    A    G        0      0        2 
   1 chr1_183957067     AOna    A    G        0      0        2 
   1 chr1_183957067     ASom    A    G        0      0        2 
   1 chr1_183957067     HCab    A    G        1      2        2 
   1 chr1_183957067     HPrz    A    G        1      2        2 
   1 chr1_183957067     ZBoe    A    G        0      0        2 
   1 chr1_183957067     ZGre    A    G        0      0        2 
   1 chr1_183957067     ZHar    A    G        0      0        2 
   1 chr1_183957067   Sample    A    G        0      0        2 
   1 chr1_183969999     AAsi    G    A        0      0        2 
   1 chr1_183969999     AKia    G    A        0      0        2 
   1 chr1_183969999     AOna    G    A        0      0        2 
   1 chr1_183969999     ASom    G    A        0      0        2 
   1 chr1_183969999     HCab    G    A        0      0        2 
   1 chr1_183969999     HPrz    G    A        0      0        2 
   1 chr1_183969999     ZBoe    G    A        1      2        2 
   1 chr1_183969999     ZGre    G    A        0      0        2 
   1 chr1_183969999     ZHar    G    A        0      0        2 
   1 chr1_183969999   Sample    G    A        0      0        2 
   1 chr1_183970330     AAsi    A    T        1      2        2 
   1 chr1_183970330     AKia    A    T        0      0        2 
   1 chr1_183970330     AOna    A    T        0      0        2 
   1 chr1_183970330     ASom    A    T        0      0        2 
   1 chr1_183970330     HCab    A    T        0      0        2 
   1 chr1_183970330     HPrz    A    T        0      0        2 
   1 chr1_183970330     ZBoe    A    T        0      0        2 
   1 chr1_183970330     ZGre    A    T        0      0        2 
   1 chr1_183970330     ZHar    A    T        0      0        2 
   1 chr1_183970330   Sample    A    T        1      2        2 
   1 chr1_183971140     AAsi    A    T        0      0        2 
   1 chr1_183971140     AKia    A    T        1      2        2 
   1 chr1_183971140     AOna    A    T        0      0        2 
   1 chr1_183971140     ASom    A    T        0      0        2 
   1 chr1_183971140     HCab    A    T        0      0        2 
   1 chr1_183971140     HPrz    A    T        0      0        2 
   1 chr1_183971140     ZBoe    A    T        0      0        2 
   1 chr1_183971140     ZGre    A    T        0      0        2 
   1 chr1_183971140     ZHar    A    T        0      0        2 
   1 chr1_183971140   Sample    A    T        0      0        2 
   1 chr1_183971759     AAsi    A    G        0      0        2 
   1 chr1_183971759     AKia    A    G        0      0        2 
   1 chr1_183971759     AOna    A    G        0      0        2 
   1 chr1_183971759     ASom    A    G        0      0        2 
   1 chr1_183971759     HCab    A    G        0      0        2 
   1 chr1_183971759     HPrz    A    G        0      0        2 
   1 chr1_183971759     ZBoe    A    G      0.5      1        2 
   1 chr1_183971759     ZGre    A    G        0      0        2 
   1 chr1_183971759     ZHar    A    G        0      0        2 
   1 chr1_183971759   Sample    A    G        0      0        2 
   1 chr1_183976061     AAsi    T    C        0      0        2 
   1 chr1_183976061     AKia    T    C        0      0        2 
   1 chr1_183976061     AOna    T    C        0      0        2 
   1 chr1_183976061     ASom    T    C        0      0        2 
   1 chr1_183976061     HCab    T    C        0      0        2 
   1 chr1_183976061     HPrz    T    C        0      0        2 
   1 chr1_183976061     ZBoe    T    C        1      2        2 
   1 chr1_183976061     ZGre    T    C        1      2        2 
   1 chr1_183976061     ZHar    T    C        1      2        2 
   1 chr1_183976061   Sample    T    C        0      0        2 
   1 chr1_183977688     AAsi    C    T        0      0        2 
   1 chr1_183977688     AKia    C    T        1      2        2 
   1 chr1_183977688     AOna    C    T        0      0        2 
   1 chr1_183977688     ASom    C    T        0      0        2 
   1 chr1_183977688     HCab    C    T        0      0        2 
   1 chr1_183977688     HPrz    C    T        0      0        2 
   1 chr1_183977688     ZBoe    C    T        0      0        2 
   1 chr1_183977688     ZGre    C    T        0      0        2 
   1 chr1_183977688     ZHar    C    T        0      0        2 
   1 chr1_183977688   Sample    C    T        0      0        2 
   1 chr1_183978193     AAsi    G    A        0      0        2 
   1 chr1_183978193     AKia    G    A        0      0        2 
   1 chr1_183978193     AOna    G    A        0      0        2 
   1 chr1_183978193     ASom    G    A        0      0        2 
   1 chr1_183978193     HCab    G    A        0      0        2 
   1 chr1_183978193     HPrz    G    A        0      0        2 
   1 chr1_183978193     ZBoe    G    A        0      0        2 
   1 chr1_183978193     ZGre    G    A        1      2        2 
   1 chr1_183978193     ZHar    G    A        0      0        2 
   1 chr1_183978193   Sample    G    A        0      0        2 
   1 chr1_183978790     AAsi    A    G        0      0        2 
   1 chr1_183978790     AKia    A    G        0      0        2 
   1 chr1_183978790     AOna    A    G        0      0        2 
   1 chr1_183978790     ASom    A    G        0      0        2 
   1 chr1_183978790     HCab    A    G        0      0        2 
   1 chr1_183978790     HPrz    A    G        0      0        2 
   1 chr1_183978790     ZBoe    A    G        0      0        2 
   1 chr1_183978790     ZGre    A    G        0      0        2 
   1 chr1_183978790     ZHar    A    G        1      2        2 
   1 chr1_183978790   Sample    A    G        0      0        2 
   1 chr1_183981713     AAsi    T    C        0      0        2 
   1 chr1_183981713     AKia    T    C        0      0        2 
   1 chr1_183981713     AOna    T    C        0      0        2 
   1 chr1_183981713     ASom    T    C        0      0        2 
   1 chr1_183981713     HCab    T    C        0      0        2 
   1 chr1_183981713     HPrz    T    C        0      0        2 
   1 chr1_183981713     ZBoe    T    C      0.5      1        2 
   1 chr1_183981713     ZGre    T    C        0      0        2 
   1 chr1_183981713     ZHar    T    C        0      0        2 
   1 chr1_183981713   Sample    T    C        0      0        2 
   1 chr1_183989658     AAsi    T    C        0      0        2 
   1 chr1_183989658     AKia    T    C        1      2        2 
   1 chr1_183989658     AOna    T    C        1      2        2 
   1 chr1_183989658     ASom    T    C        0      0        2 
   1 chr1_183989658     HCab    T    C        0      0        2 
   1 chr1_183989658     HPrz    T    C        0      0        2 
   1 chr1_183989658     ZBoe    T    C        0      0        2 
   1 chr1_183989658     ZGre    T    C        0      0        2 
   1 chr1_183989658     ZHar    T    C        0      0        2 
   1 chr1_183989658   Sample    T    C        0      0        2 
   1 chr1_183993328     AAsi    T    C        0      0        2 
   1 chr1_183993328     AKia    T    C        0      0        2 
   1 chr1_183993328     AOna    T    C        0      0        2 
   1 chr1_183993328     ASom    T    C        0      0        2 
   1 chr1_183993328     HCab    T    C        1      2        2 
   1 chr1_183993328     HPrz    T    C        1      2        2 
   1 chr1_183993328     ZBoe    T    C        0      0        2 
   1 chr1_183993328     ZGre    T    C        0      0        2 
   1 chr1_183993328     ZHar    T    C        0      0        2 
   1 chr1_183993328   Sample    T    C        0      0        2 
   1 chr1_183995377     AAsi    G    C        0      0        2 
   1 chr1_183995377     AKia    G    C        0      0        2 
   1 chr1_183995377     AOna    G    C        0      0        2 
   1 chr1_183995377     ASom    G    C        0      0        2 
   1 chr1_183995377     HCab    G    C        1      2        2 
   1 chr1_183995377     HPrz    G    C        1      2        2 
   1 chr1_183995377     ZBoe    G    C        0      0        2 
   1 chr1_183995377     ZGre    G    C        0      0        2 
   1 chr1_183995377     ZHar    G    C        0      0        2 
   1 chr1_183995377   Sample    G    C        0      0        2 
   1 chr1_184008208     AAsi    T    G        0      0        2 
   1 chr1_184008208     AKia    T    G        0      0        2 
   1 chr1_184008208     AOna    T    G        0      0        2 
   1 chr1_184008208     ASom    T    G        0      0        2 
   1 chr1_184008208     HCab    T    G        1      2        2 
   1 chr1_184008208     HPrz    T    G        1      2        2 
   1 chr1_184008208     ZBoe    T    G        0      0        2 
   1 chr1_184008208     ZGre    T    G        0      0        2 
   1 chr1_184008208     ZHar    T    G        0      0        2 
   1 chr1_184008208   Sample    T    G        0      0        2 
   1 chr1_184025416     AAsi    C    A        0      0        2 
   1 chr1_184025416     AKia    C    A        0      0        2 
   1 chr1_184025416     AOna    C    A        0      0        2 
   1 chr1_184025416     ASom    C    A        0      0        2 
   1 chr1_184025416     HCab    C    A      0.5      1        2 
   1 chr1_184025416     HPrz    C    A        0      0        2 
   1 chr1_184025416     ZBoe    C    A        0      0        2 
   1 chr1_184025416     ZGre    C    A        0      0        2 
   1 chr1_184025416     ZHar    C    A        0      0        2 
   1 chr1_184025416   Sample    C    A        0      0        2 
   1 chr1_184034927     AAsi    A    G      0.5      1        2 
   1 chr1_184034927     AKia    A    G        0      0        2 
   1 chr1_184034927     AOna    A    G        0      0        2 
   1 chr1_184034927     ASom    A    G        0      0        2 
   1 chr1_184034927     HCab    A    G        0      0        2 
   1 chr1_184034927     HPrz    A    G        0      0        2 
   1 chr1_184034927     ZBoe    A    G        0      0        2 
   1 chr1_184034927     ZGre    A    G        0      0        2 
   1 chr1_184034927     ZHar    A    G        0      0        2 
   1 chr1_184034927   Sample    A    G        0      0        2 
   1 chr1_184035812     AAsi    T    C      0.5      1        2 
   1 chr1_184035812     AKia    T    C        0      0        2 
   1 chr1_184035812     AOna    T    C        0      0        2 
   1 chr1_184035812     ASom    T    C        0      0        2 
   1 chr1_184035812     HCab    T    C        0      0        2 
   1 chr1_184035812     HPrz    T    C        0      0        2 
   1 chr1_184035812     ZBoe    T    C        0      0        2 
   1 chr1_184035812     ZGre    T    C        0      0        2 
   1 chr1_184035812     ZHar    T    C        0      0        2 
   1 chr1_184035812   Sample    T    C        1      2        2 
   1 chr1_184042088     AAsi    T    C        0      0        2 
   1 chr1_184042088     AKia    T    C        0      0        2 
   1 chr1_184042088     AOna    T    C      0.5      1        2 
   1 chr1_184042088     ASom    T    C        0      0        2 
   1 chr1_184042088     HCab    T    C        0      0        2 
   1 chr1_184042088     HPrz    T    C        0      0        2 
   1 chr1_184042088     ZBoe    T    C        0      0        2 
   1 chr1_184042088     ZGre    T    C        0      0        2 
   1 chr1_184042088     ZHar    T    C        0      0        2 
   1 chr1_184042088   Sample    T    C        0      0        2 
   1 chr1_184046670     AAsi    A    G        0      0        2 
   1 chr1_184046670     AKia    A    G        0      0        2 
   1 chr1_184046670     AOna    A    G        0      0        2 
   1 chr1_184046670     ASom    A    G        0      0        2 
   1 chr1_184046670     HCab    A    G        0      0        2 
   1 chr1_184046670     HPrz    A    G        0      0        2 
   1 chr1_184046670     ZBoe    A    G        0      0        2 
   1 chr1_184046670     ZGre    A    G        0      0        2 
   1 chr1_184046670     ZHar    A    G        1      2        2 
   1 chr1_184046670   Sample    A    G        0      0        2 
   1 chr1_184047872     AAsi    C    T        0      0        2 
   1 chr1_184047872     AKia    C    T        0      0        2 
   1 chr1_184047872     AOna    C    T        0      0        2 
   1 chr1_184047872     ASom    C    T        0      0        2 
   1 chr1_184047872     HCab    C    T        0      0        2 
   1 chr1_184047872     HPrz    C    T        0      0        2 
   1 chr1_184047872     ZBoe    C    T      0.5      1        2 
   1 chr1_184047872     ZGre    C    T        0      0        2 
   1 chr1_184047872     ZHar    C    T        0      0        2 
   1 chr1_184047872   Sample    C    T        0      0        2 
   1 chr1_184048361     AAsi    T    C        0      0        2 
   1 chr1_184048361     AKia    T    C        0      0        2 
   1 chr1_184048361     AOna    T    C        1      2        2 
   1 chr1_184048361     ASom    T    C        0      0        2 
   1 chr1_184048361     HCab    T    C        0      0        2 
   1 chr1_184048361     HPrz    T    C        0      0        2 
   1 chr1_184048361     ZBoe    T    C        0      0        2 
   1 chr1_184048361     ZGre    T    C        0      0        2 
   1 chr1_184048361     ZHar    T    C        0      0        2 
   1 chr1_184048361   Sample    T    C        0      0        2 
   1 chr1_184048771     AAsi    T    C        0      0        2 
   1 chr1_184048771     AKia    T    C        1      2        2 
   1 chr1_184048771     AOna    T    C        0      0        2 
   1 chr1_184048771     ASom    T    C        0      0        2 
   1 chr1_184048771     HCab    T    C        0      0        2 
   1 chr1_184048771     HPrz    T    C        0      0        2 
   1 chr1_184048771     ZBoe    T    C        0      0        2 
   1 chr1_184048771     ZGre    T    C        0      0        2 
   1 chr1_184048771     ZHar    T    C        0      0        2 
   1 chr1_184048771   Sample    T    C        0      0        2 
   1 chr1_184049360     AAsi    G    A        0      0        2 
   1 chr1_184049360     AKia    G    A        0      0        2 
   1 chr1_184049360     AOna    G    A        0      0        2 
   1 chr1_184049360     ASom    G    A        1      2        2 
   1 chr1_184049360     HCab    G    A        0      0        2 
   1 chr1_184049360     HPrz    G    A        0      0        2 
   1 chr1_184049360     ZBoe    G    A        0      0        2 
   1 chr1_184049360     ZGre    G    A        0      0        2 
   1 chr1_184049360     ZHar    G    A        0      0        2 
   1 chr1_184049360   Sample    G    A        0      0        2 
   1 chr1_184053749     AAsi    A    G        0      0        2 
   1 chr1_184053749     AKia    A    G      0.5      1        2 
   1 chr1_184053749     AOna    A    G        0      0        2 
   1 chr1_184053749     ASom    A    G        0      0        2 
   1 chr1_184053749     HCab    A    G        0      0        2 
   1 chr1_184053749     HPrz    A    G        0      0        2 
   1 chr1_184053749     ZBoe    A    G        0      0        2 
   1 chr1_184053749     ZGre    A    G        0      0        2 
   1 chr1_184053749     ZHar    A    G        0      0        2 
   1 chr1_184053749   Sample    A    G        0      0        2 
   1 chr1_184063317     AAsi    C    T        0      0        2 
   1 chr1_184063317     AKia    C    T        0      0        2 
   1 chr1_184063317     AOna    C    T      0.5      1        2 
   1 chr1_184063317     ASom    C    T        0      0        2 
   1 chr1_184063317     HCab    C    T        0      0        2 
   1 chr1_184063317     HPrz    C    T        0      0        2 
   1 chr1_184063317     ZBoe    C    T        0      0        2 
   1 chr1_184063317     ZGre    C    T        0      0        2 
   1 chr1_184063317     ZHar    C    T        0      0        2 
   1 chr1_184063317   Sample    C    T        0      0        2 
   1 chr1_184090877     AAsi    C    T        0      0        2 
   1 chr1_184090877     AKia    C    T        1      2        2 
   1 chr1_184090877     AOna    C    T        1      2        2 
   1 chr1_184090877     ASom    C    T        0      0        2 
   1 chr1_184090877     HCab    C    T        0      0        2 
   1 chr1_184090877     HPrz    C    T        0      0        2 
   1 chr1_184090877     ZBoe    C    T        0      0        2 
   1 chr1_184090877     ZGre    C    T        0      0        2 
   1 chr1_184090877     ZHar    C    T        0      0        2 
   1 chr1_184090877   Sample    C    T        0      0        2 
   1 chr1_184114126     AAsi    C    G        0      0        2 
   1 chr1_184114126     AKia    C    G        0      0        2 
   1 chr1_184114126     AOna    C    G      0.5      1        2 
   1 chr1_184114126     ASom    C    G        0      0        2 
   1 chr1_184114126     HCab    C    G        0      0        2 
   1 chr1_184114126     HPrz    C    G        0      0        2 
   1 chr1_184114126     ZBoe    C    G        0      0        2 
   1 chr1_184114126     ZGre    C    G        0      0        2 
   1 chr1_184114126     ZHar    C    G        0      0        2 
   1 chr1_184114126   Sample    C    G        0      0        2 
   1 chr1_184119971     AAsi    A    C        0      0        2 
   1 chr1_184119971     AKia    A    C        0      0        2 
   1 chr1_184119971     AOna    A    C        0      0        2 
   1 chr1_184119971     ASom    A    C        0      0        2 
   1 chr1_184119971     HCab    A    C      0.5      1        2 
   1 chr1_184119971     HPrz    A    C        0      0        2 
   1 chr1_184119971     ZBoe    A    C        0      0        2 
   1 chr1_184119971     ZGre    A    C        0      0        2 
   1 chr1_184119971     ZHar    A    C        0      0        2 
   1 chr1_184119971   Sample    A    C        0      0        2 
   1 chr1_184120293     AAsi    C    T        0      0        2 
   1 chr1_184120293     AKia    C    T        0      0        2 
   1 chr1_184120293     AOna    C    T      0.5      1        2 
   1 chr1_184120293     ASom    C    T        0      0        2 
   1 chr1_184120293     HCab    C    T        0      0        2 
   1 chr1_184120293     HPrz    C    T        0      0        2 
   1 chr1_184120293     ZBoe    C    T        0      0        2 
   1 chr1_184120293     ZGre    C    T        0      0        2 
   1 chr1_184120293     ZHar    C    T        0      0        2 
   1 chr1_184120293   Sample    C    T        0      0        2 
   1 chr1_184121796     AAsi    G    C        0      0        2 
   1 chr1_184121796     AKia    G    C        0      0        2 
   1 chr1_184121796     AOna    G    C        0      0        2 
   1 chr1_184121796     ASom    G    C        0      0        2 
   1 chr1_184121796     HCab    G    C        1      2        2 
   1 chr1_184121796     HPrz    G    C        1      2        2 
   1 chr1_184121796     ZBoe    G    C        0      0        2 
   1 chr1_184121796     ZGre    G    C        0      0        2 
   1 chr1_184121796     ZHar    G    C        0      0        2 
   1 chr1_184121796   Sample    G    C        0      0        2 
   1 chr1_184127601     AAsi    A    G        0      0        2 
   1 chr1_184127601     AKia    A    G        0      0        2 
   1 chr1_184127601     AOna    A    G        0      0        2 
   1 chr1_184127601     ASom    A    G        0      0        2 
   1 chr1_184127601     HCab    A    G        0      0        2 
   1 chr1_184127601     HPrz    A    G        0      0        2 
   1 chr1_184127601     ZBoe    A    G      0.5      1        2 
   1 chr1_184127601     ZGre    A    G        0      0        2 
   1 chr1_184127601     ZHar    A    G        0      0        2 
   1 chr1_184127601   Sample    A    G        0      0        2 
   1 chr1_184130958     AAsi    T    C        0      0        2 
   1 chr1_184130958     AKia    T    C        0      0        2 
   1 chr1_184130958     AOna    T    C        0      0        2 
   1 chr1_184130958     ASom    T    C        0      0        2 
   1 chr1_184130958     HCab    T    C      0.5      1        2 
   1 chr1_184130958     HPrz    T    C        0      0        2 
   1 chr1_184130958     ZBoe    T    C        0      0        2 
   1 chr1_184130958     ZGre    T    C        0      0        2 
   1 chr1_184130958     ZHar    T    C        0      0        2 
   1 chr1_184130958   Sample    T    C        0      0        2 
   1 chr1_184143353     AAsi    C    T        0      0        2 
   1 chr1_184143353     AKia    C    T        0      0        2 
   1 chr1_184143353     AOna    C    T        0      0        2 
   1 chr1_184143353     ASom    C    T        0      0        2 
   1 chr1_184143353     HCab    C    T        1      2        2 
   1 chr1_184143353     HPrz    C    T        1      2        2 
   1 chr1_184143353     ZBoe    C    T        0      0        2 
   1 chr1_184143353     ZGre    C    T        0      0        2 
   1 chr1_184143353     ZHar    C    T        0      0        2 
   1 chr1_184143353   Sample    C    T        0      0        2 
   1 chr1_184153535     AAsi    C    T        0      0        2 
   1 chr1_184153535     AKia    C    T        1      2        2 
   1 chr1_184153535     AOna    C    T        1      2        2 
   1 chr1_184153535     ASom    C    T        0      0        2 
   1 chr1_184153535     HCab    C    T        0      0        2 
   1 chr1_184153535     HPrz    C    T        0      0        2 
   1 chr1_184153535     ZBoe    C    T        0      0        2 
   1 chr1_184153535     ZGre    C    T        0      0        2 
   1 chr1_184153535     ZHar    C    T        0      0        2 
   1 chr1_184153535   Sample    C    T        0      0        2 
   1 chr1_184159177     AAsi    C    T        0      0        2 
   1 chr1_184159177     AKia    C    T        0      0        2 
   1 chr1_184159177     AOna    C    T      0.5      1        2 
   1 chr1_184159177     ASom    C    T        0      0        2 
   1 chr1_184159177     HCab    C    T        0      0        2 
   1 chr1_184159177     HPrz    C    T        0      0        2 
   1 chr1_184159177     ZBoe    C    T        0      0        2 
   1 chr1_184159177     ZGre    C    T        0      0        2 
   1 chr1_184159177     ZHar    C    T        0      0        2 
   1 chr1_184159177   Sample    C    T        0      0        2 
   1 chr1_184161406     AAsi    G    A        0      0        2 
   1 chr1_184161406     AKia    G    A        0      0        2 
   1 chr1_184161406     AOna    G    A        0      0        2 
   1 chr1_184161406     ASom    G    A        0      0        2 
   1 chr1_184161406     HCab    G    A      0.5      1        2 
   1 chr1_184161406     HPrz    G    A        0      0        2 
   1 chr1_184161406     ZBoe    G    A        0      0        2 
   1 chr1_184161406     ZGre    G    A        0      0        2 
   1 chr1_184161406     ZHar    G    A        0      0        2 
   1 chr1_184161406   Sample    G    A        0      0        2 
   1 chr1_184162984     AAsi    A    G        0      0        2 
   1 chr1_184162984     AKia    A    G        0      0        2 
   1 chr1_184162984     AOna    A    G        0      0        2 
   1 chr1_184162984     ASom    A    G        0      0        2 
   1 chr1_184162984     HCab    A    G        1      2        2 
   1 chr1_184162984     HPrz    A    G        1      2        2 
   1 chr1_184162984     ZBoe    A    G        0      0        2 
   1 chr1_184162984     ZGre    A    G        0      0        2 
   1 chr1_184162984     ZHar    A    G        0      0        2 
   1 chr1_184162984   Sample    A    G        0      0        2 
   1 chr1_184168937     AAsi    G    A        0      0        2 
   1 chr1_184168937     AKia    G    A        0      0        2 
   1 chr1_184168937     AOna    G    A        0      0        2 
   1 chr1_184168937     ASom    G    A        0      0        2 
   1 chr1_184168937     HCab    G    A        0      0        2 
   1 chr1_184168937     HPrz    G    A        0      0        2 
   1 chr1_184168937     ZBoe    G    A        0      0        2 
   1 chr1_184168937     ZGre    G    A        0      0        2 
   1 chr1_184168937     ZHar    G    A        1      2        2 
   1 chr1_184168937   Sample    G    A        0      0        2 
   1 chr1_184174029     AAsi    A    G        1      2        2 
   1 chr1_184174029     AKia    A    G        0      0        2 
   1 chr1_184174029     AOna    A    G        0      0        2 
   1 chr1_184174029     ASom    A    G        1      2        2 
   1 chr1_184174029     HCab    A    G        0      0        2 
   1 chr1_184174029     HPrz    A    G        0      0        2 
   1 chr1_184174029     ZBoe    A    G        0      0        2 
   1 chr1_184174029     ZGre    A    G        0      0        2 
   1 chr1_184174029     ZHar    A    G        0      0        2 
   1 chr1_184174029   Sample    A    G        1      2        2 
   1 chr1_184176282     AAsi    T    C        0      0        2 
   1 chr1_184176282     AKia    T    C        0      0        2 
   1 chr1_184176282     AOna    T    C        0      0        2 
   1 chr1_184176282     ASom    T    C        0      0        2 
   1 chr1_184176282     HCab    T    C        0      0        2 
   1 chr1_184176282     HPrz    T    C        0      0        2 
   1 chr1_184176282     ZBoe    T    C        0      0        2 
   1 chr1_184176282     ZGre    T    C      0.5      1        2 
   1 chr1_184176282     ZHar    T    C        0      0        2 
   1 chr1_184176282   Sample    T    C        0      0        2 
   1 chr1_184179153     AAsi    C    T        0      0        2 
   1 chr1_184179153     AKia    C    T        0      0        2 
   1 chr1_184179153     AOna    C    T        0      0        2 
   1 chr1_184179153     ASom    C    T        0      0        2 
   1 chr1_184179153     HCab    C    T        0      0        2 
   1 chr1_184179153     HPrz    C    T        0      0        2 
   1 chr1_184179153     ZBoe    C    T      0.5      1        2 
   1 chr1_184179153     ZGre    C    T        0      0        2 
   1 chr1_184179153     ZHar    C    T        0      0        2 
   1 chr1_184179153   Sample    C    T        0      0        2 
   1 chr1_184180009     AAsi    C    G        0      0        2 
   1 chr1_184180009     AKia    C    G        0      0        2 
   1 chr1_184180009     AOna    C    G        0      0        2 
   1 chr1_184180009     ASom    C    G        1      2        2 
   1 chr1_184180009     HCab    C    G        0      0        2 
   1 chr1_184180009     HPrz    C    G        0      0        2 
   1 chr1_184180009     ZBoe    C    G        0      0        2 
   1 chr1_184180009     ZGre    C    G        0      0        2 
   1 chr1_184180009     ZHar    C    G        0      0        2 
   1 chr1_184180009   Sample    C    G        0      0        2 
   1 chr1_184180284     AAsi    G    A        0      0        2 
   1 chr1_184180284     AKia    G    A        0      0        2 
   1 chr1_184180284     AOna    G    A        0      0        2 
   1 chr1_184180284     ASom    G    A        0      0        2 
   1 chr1_184180284     HCab    G    A        1      2        2 
   1 chr1_184180284     HPrz    G    A        1      2        2 
   1 chr1_184180284     ZBoe    G    A        0      0        2 
   1 chr1_184180284     ZGre    G    A        0      0        2 
   1 chr1_184180284     ZHar    G    A        0      0        2 
   1 chr1_184180284   Sample    G    A        0      0        2 
   1 chr1_184194043     AAsi    T    C        1      2        2 
   1 chr1_184194043     AKia    T    C        0      0        2 
   1 chr1_184194043     AOna    T    C        0      0        2 
   1 chr1_184194043     ASom    T    C        1      2        2 
   1 chr1_184194043     HCab    T    C        0      0        2 
   1 chr1_184194043     HPrz    T    C        0      0        2 
   1 chr1_184194043     ZBoe    T    C        0      0        2 
   1 chr1_184194043     ZGre    T    C        0      0        2 
   1 chr1_184194043     ZHar    T    C        0      0        2 
   1 chr1_184194043   Sample    T    C        1      2        2 
   1 chr1_184202404     AAsi    T    C        0      0        2 
   1 chr1_184202404     AKia    T    C        0      0        2 
   1 chr1_184202404     AOna    T    C        0      0        2 
   1 chr1_184202404     ASom    T    C        0      0        2 
   1 chr1_184202404     HCab    T    C        1      2        2 
   1 chr1_184202404     HPrz    T    C        1      2        2 
   1 chr1_184202404     ZBoe    T    C        0      0        2 
   1 chr1_184202404     ZGre    T    C        0      0        2 
   1 chr1_184202404     ZHar    T    C        0      0        2 
   1 chr1_184202404   Sample    T    C        0      0        2 
   1 chr1_184221670     AAsi    C    T        0      0        2 
   1 chr1_184221670     AKia    C    T        0      0        2 
   1 chr1_184221670     AOna    C    T        0      0        2 
   1 chr1_184221670     ASom    C    T        0      0        2 
   1 chr1_184221670     HCab    C    T        1      2        2 
   1 chr1_184221670     HPrz    C    T        1      2        2 
   1 chr1_184221670     ZBoe    C    T        1      2        2 
   1 chr1_184221670     ZGre    C    T        0      0        2 
   1 chr1_184221670     ZHar    C    T        0      0        2 
   1 chr1_184221670   Sample    C    T        0      0        2 
   1 chr1_184221715     AAsi    T    C        0      0        2 
   1 chr1_184221715     AKia    T    C        1      2        2 
   1 chr1_184221715     AOna    T    C        1      2        2 
   1 chr1_184221715     ASom    T    C        0      0        2 
   1 chr1_184221715     HCab    T    C      0.5      1        2 
   1 chr1_184221715     HPrz    T    C        0      0        2 
   1 chr1_184221715     ZBoe    T    C        0      0        2 
   1 chr1_184221715     ZGre    T    C        0      0        2 
   1 chr1_184221715     ZHar    T    C        0      0        2 
   1 chr1_184221715   Sample    T    C        0      0        2 
   1 chr1_184223102     AAsi    C    T        0      0        2 
   1 chr1_184223102     AKia    C    T        1      2        2 
   1 chr1_184223102     AOna    C    T        1      2        2 
   1 chr1_184223102     ASom    C    T        0      0        2 
   1 chr1_184223102     HCab    C    T        0      0        2 
   1 chr1_184223102     HPrz    C    T        0      0        2 
   1 chr1_184223102     ZBoe    C    T        0      0        2 
   1 chr1_184223102     ZGre    C    T        0      0        2 
   1 chr1_184223102     ZHar    C    T        0      0        2 
   1 chr1_184223102   Sample    C    T        0      0        2 
   1 chr1_184224936     AAsi    A    G        1      2        2 
   1 chr1_184224936     AKia    A    G        0      0        2 
   1 chr1_184224936     AOna    A    G        0      0        2 
   1 chr1_184224936     ASom    A    G        1      2        2 
   1 chr1_184224936     HCab    A    G        0      0        2 
   1 chr1_184224936     HPrz    A    G        0      0        2 
   1 chr1_184224936     ZBoe    A    G        0      0        2 
   1 chr1_184224936     ZGre    A    G        0      0        2 
   1 chr1_184224936     ZHar    A    G        0      0        2 
   1 chr1_184224936   Sample    A    G        1      2        2 
   1 chr1_184225132     AAsi    A    G        0      0        2 
   1 chr1_184225132     AKia    A    G        0      0        2 
   1 chr1_184225132     AOna    A    G        0      0        2 
   1 chr1_184225132     ASom    A    G        0      0        2 
   1 chr1_184225132     HCab    A    G        0      0        2 
   1 chr1_184225132     HPrz    A    G        0      0        2 
   1 chr1_184225132     ZBoe    A    G        0      0        2 
   1 chr1_184225132     ZGre    A    G        1      2        2 
   1 chr1_184225132     ZHar    A    G        0      0        2 
   1 chr1_184225132   Sample    A    G        0      0        2 
   1 chr1_184230586     AAsi    A    C        0      0        2 
   1 chr1_184230586     AKia    A    C        0      0        2 
   1 chr1_184230586     AOna    A    C        0      0        2 
   1 chr1_184230586     ASom    A    C        0      0        2 
   1 chr1_184230586     HCab    A    C        1      2        2 
   1 chr1_184230586     HPrz    A    C        1      2        2 
   1 chr1_184230586     ZBoe    A    C        0      0        2 
   1 chr1_184230586     ZGre    A    C        0      0        2 
   1 chr1_184230586     ZHar    A    C        0      0        2 
   1 chr1_184230586   Sample    A    C        0      0        2 
   1 chr1_184234592     AAsi    A    C        0      0        2 
   1 chr1_184234592     AKia    A    C        1      2        2 
   1 chr1_184234592     AOna    A    C        1      2        2 
   1 chr1_184234592     ASom    A    C        0      0        2 
   1 chr1_184234592     HCab    A    C        0      0        2 
   1 chr1_184234592     HPrz    A    C        0      0        2 
   1 chr1_184234592     ZBoe    A    C        0      0        2 
   1 chr1_184234592     ZGre    A    C        0      0        2 
   1 chr1_184234592     ZHar    A    C        0      0        2 
   1 chr1_184234592   Sample    A    C        0      0        2 
   1 chr1_184237814     AAsi    T    C        0      0        2 
   1 chr1_184237814     AKia    T    C        0      0        2 
   1 chr1_184237814     AOna    T    C      0.5      1        2 
   1 chr1_184237814     ASom    T    C        0      0        2 
   1 chr1_184237814     HCab    T    C        0      0        2 
   1 chr1_184237814     HPrz    T    C        0      0        2 
   1 chr1_184237814     ZBoe    T    C        0      0        2 
   1 chr1_184237814     ZGre    T    C        0      0        2 
   1 chr1_184237814     ZHar    T    C        0      0        2 
   1 chr1_184237814   Sample    T    C        0      0        2 
   1 chr1_184240123     AAsi    A    C        0      0        2 
   1 chr1_184240123     AKia    A    C        0      0        2 
   1 chr1_184240123     AOna    A    C        0      0        2 
   1 chr1_184240123     ASom    A    C        0      0        2 
   1 chr1_184240123     HCab    A    C        0      0        2 
   1 chr1_184240123     HPrz    A    C        0      0        2 
   1 chr1_184240123     ZBoe    A    C        0      0        2 
   1 chr1_184240123     ZGre    A    C        1      2        2 
   1 chr1_184240123     ZHar    A    C        0      0        2 
   1 chr1_184240123   Sample    A    C        0      0        2 
   1 chr1_184241837     AAsi    G    A        0      0        2 
   1 chr1_184241837     AKia    G    A        0      0        2 
   1 chr1_184241837     AOna    G    A        0      0        2 
   1 chr1_184241837     ASom    G    A        0      0        2 
   1 chr1_184241837     HCab    G    A        1      2        2 
   1 chr1_184241837     HPrz    G    A        1      2        2 
   1 chr1_184241837     ZBoe    G    A        0      0        2 
   1 chr1_184241837     ZGre    G    A        0      0        2 
   1 chr1_184241837     ZHar    G    A        0      0        2 
   1 chr1_184241837   Sample    G    A        0      0        2 
   1 chr1_184244225     AAsi    A    T        1      2        2 
   1 chr1_184244225     AKia    A    T        0      0        2 
   1 chr1_184244225     AOna    A    T        0      0        2 
   1 chr1_184244225     ASom    A    T        1      2        2 
   1 chr1_184244225     HCab    A    T        0      0        2 
   1 chr1_184244225     HPrz    A    T        0      0        2 
   1 chr1_184244225     ZBoe    A    T        0      0        2 
   1 chr1_184244225     ZGre    A    T        0      0        2 
   1 chr1_184244225     ZHar    A    T        0      0        2 
   1 chr1_184244225   Sample    A    T        1      2        2 
   1 chr1_184245802     AAsi    A    G        0      0        2 
   1 chr1_184245802     AKia    A    G        0      0        2 
   1 chr1_184245802     AOna    A    G        0      0        2 
   1 chr1_184245802     ASom    A    G        0      0        2 
   1 chr1_184245802     HCab    A    G        1      2        2 
   1 chr1_184245802     HPrz    A    G        1      2        2 
   1 chr1_184245802     ZBoe    A    G        0      0        2 
   1 chr1_184245802     ZGre    A    G        0      0        2 
   1 chr1_184245802     ZHar    A    G        0      0        2 
   1 chr1_184245802   Sample    A    G        0      0        2 
   1 chr1_184249968     AAsi    G    A        0      0        2 
   1 chr1_184249968     AKia    G    A        0      0        2 
   1 chr1_184249968     AOna    G    A        0      0        2 
   1 chr1_184249968     ASom    G    A        0      0        2 
   1 chr1_184249968     HCab    G    A        0      0        2 
   1 chr1_184249968     HPrz    G    A        0      0        2 
   1 chr1_184249968     ZBoe    G    A      0.5      1        2 
   1 chr1_184249968     ZGre    G    A        0      0        2 
   1 chr1_184249968     ZHar    G    A        0      0        2 
   1 chr1_184249968   Sample    G    A        0      0        2 
   1 chr1_184253451     AAsi    G    C        0      0        2 
   1 chr1_184253451     AKia    G    C        0      0        2 
   1 chr1_184253451     AOna    G    C        0      0        2 
   1 chr1_184253451     ASom    G    C        0      0        2 
   1 chr1_184253451     HCab    G    C        0      0        2 
   1 chr1_184253451     HPrz    G    C        0      0        2 
   1 chr1_184253451     ZBoe    G    C        0      0        2 
   1 chr1_184253451     ZGre    G    C        1      2        2 
   1 chr1_184253451     ZHar    G    C        0      0        2 
   1 chr1_184253451   Sample    G    C        0      0        2 
   1 chr1_184263570     AAsi    A    G        0      0        2 
   1 chr1_184263570     AKia    A    G        0      0        2 
   1 chr1_184263570     AOna    A    G        0      0        2 
   1 chr1_184263570     ASom    A    G        0      0        2 
   1 chr1_184263570     HCab    A    G        0      0        2 
   1 chr1_184263570     HPrz    A    G        0      0        2 
   1 chr1_184263570     ZBoe    A    G        0      0        2 
   1 chr1_184263570     ZGre    A    G        0      0        2 
   1 chr1_184263570     ZHar    A    G        1      2        2 
   1 chr1_184263570   Sample    A    G        0      0        2 
   1 chr1_184276535     AAsi    A    G        0      0        2 
   1 chr1_184276535     AKia    A    G        0      0        2 
   1 chr1_184276535     AOna    A    G        0      0        2 
   1 chr1_184276535     ASom    A    G        0      0        2 
   1 chr1_184276535     HCab    A    G        1      2        2 
   1 chr1_184276535     HPrz    A    G        0      0        2 
   1 chr1_184276535     ZBoe    A    G        0      0        2 
   1 chr1_184276535     ZGre    A    G        0      0        2 
   1 chr1_184276535     ZHar    A    G        0      0        2 
   1 chr1_184276535   Sample    A    G        0      0        2 
   1 chr1_184285890     AAsi    C    T        0      0        2 
   1 chr1_184285890     AKia    C    T        0      0        2 
   1 chr1_184285890     AOna    C    T        0      0        2 
   1 chr1_184285890     ASom    C    T        0      0        2 
   1 chr1_184285890     HCab    C    T        1      2        2 
   1 chr1_184285890     HPrz    C    T        1      2        2 
   1 chr1_184285890     ZBoe    C    T        0      0        2 
   1 chr1_184285890     ZGre    C    T        0      0        2 
   1 chr1_184285890     ZHar    C    T        0      0        2 
   1 chr1_184285890   Sample    C    T        0      0        2 
   1 chr1_184287770     AAsi    T    C        0      0        2 
   1 chr1_184287770     AKia    T    C        0      0        2 
   1 chr1_184287770     AOna    T    C      0.5      1        2 
   1 chr1_184287770     ASom    T    C        0      0        2 
   1 chr1_184287770     HCab    T    C        0      0        2 
   1 chr1_184287770     HPrz    T    C        0      0        2 
   1 chr1_184287770     ZBoe    T    C        0      0        2 
   1 chr1_184287770     ZGre    T    C        0      0        2 
   1 chr1_184287770     ZHar    T    C        0      0        2 
   1 chr1_184287770   Sample    T    C        0      0        2 
   1 chr1_184292269     AAsi    A    T        0      0        2 
   1 chr1_184292269     AKia    A    T        1      2        2 
   1 chr1_184292269     AOna    A    T        1      2        2 
   1 chr1_184292269     ASom    A    T        0      0        2 
   1 chr1_184292269     HCab    A    T        0      0        2 
   1 chr1_184292269     HPrz    A    T        0      0        2 
   1 chr1_184292269     ZBoe    A    T        0      0        2 
   1 chr1_184292269     ZGre    A    T        0      0        2 
   1 chr1_184292269     ZHar    A    T        0      0        2 
   1 chr1_184292269   Sample    A    T        0      0        2 
   1 chr1_184292868     AAsi    T    C        0      0        2 
   1 chr1_184292868     AKia    T    C        0      0        2 
   1 chr1_184292868     AOna    T    C        0      0        2 
   1 chr1_184292868     ASom    T    C        0      0        2 
   1 chr1_184292868     HCab    T    C        1      2        2 
   1 chr1_184292868     HPrz    T    C        1      2        2 
   1 chr1_184292868     ZBoe    T    C        0      0        2 
   1 chr1_184292868     ZGre    T    C        0      0        2 
   1 chr1_184292868     ZHar    T    C        0      0        2 
   1 chr1_184292868   Sample    T    C        0      0        2 
   1 chr1_184294023     AAsi    T    C        0      0        2 
   1 chr1_184294023     AKia    T    C        0      0        2 
   1 chr1_184294023     AOna    T    C        0      0        2 
   1 chr1_184294023     ASom    T    C        0      0        2 
   1 chr1_184294023     HCab    T    C        1      2        2 
   1 chr1_184294023     HPrz    T    C        1      2        2 
   1 chr1_184294023     ZBoe    T    C        0      0        2 
   1 chr1_184294023     ZGre    T    C        0      0        2 
   1 chr1_184294023     ZHar    T    C        0      0        2 
   1 chr1_184294023   Sample    T    C        0      0        2 
   1 chr1_184296829     AAsi    A    G        0      0        2 
   1 chr1_184296829     AKia    A    G        0      0        2 
   1 chr1_184296829     AOna    A    G        0      0        2 
   1 chr1_184296829     ASom    A    G        0      0        2 
   1 chr1_184296829     HCab    A    G        1      2        2 
   1 chr1_184296829     HPrz    A    G        1      2        2 
   1 chr1_184296829     ZBoe    A    G        0      0        2 
   1 chr1_184296829     ZGre    A    G        0      0        2 
   1 chr1_184296829     ZHar    A    G        0      0        2 
   1 chr1_184296829   Sample    A    G        0      0        2 
   1 chr1_184305416     AAsi    G    A        0      0        2 
   1 chr1_184305416     AKia    G    A        0      0        2 
   1 chr1_184305416     AOna    G    A        0      0        2 
   1 chr1_184305416     ASom    G    A        0      0        2 
   1 chr1_184305416     HCab    G    A        0      0        2 
   1 chr1_184305416     HPrz    G    A        0      0        2 
   1 chr1_184305416     ZBoe    G    A      0.5      1        2 
   1 chr1_184305416     ZGre    G    A        0      0        2 
   1 chr1_184305416     ZHar    G    A        0      0        2 
   1 chr1_184305416   Sample    G    A        0      0        2 
   1 chr1_184319399     AAsi    G    A        0      0        2 
   1 chr1_184319399     AKia    G    A        0      0        2 
   1 chr1_184319399     AOna    G    A        0      0        2 
   1 chr1_184319399     ASom    G    A        0      0        2 
   1 chr1_184319399     HCab    G    A        0      0        2 
   1 chr1_184319399     HPrz    G    A        0      0        2 
   1 chr1_184319399     ZBoe    G    A        0      0        2 
   1 chr1_184319399     ZGre    G    A      0.5      1        2 
   1 chr1_184319399     ZHar    G    A        0      0        2 
   1 chr1_184319399   Sample    G    A        0      0        2 
   1 chr1_184319729     AAsi    T    C        0      0        2 
   1 chr1_184319729     AKia    T    C        0      0        2 
   1 chr1_184319729     AOna    T    C        0      0        2 
   1 chr1_184319729     ASom    T    C        0      0        2 
   1 chr1_184319729     HCab    T    C        1      2        2 
   1 chr1_184319729     HPrz    T    C        1      2        2 
   1 chr1_184319729     ZBoe    T    C        0      0        2 
   1 chr1_184319729     ZGre    T    C        0      0        2 
   1 chr1_184319729     ZHar    T    C        0      0        2 
   1 chr1_184319729   Sample    T    C        0      0        2 
   1 chr1_184335700     AAsi    T    C        0      0        2 
   1 chr1_184335700     AKia    T    C        0      0        2 
   1 chr1_184335700     AOna    T    C        0      0        2 
   1 chr1_184335700     ASom    T    C        0      0        2 
   1 chr1_184335700     HCab    T    C        0      0        2 
   1 chr1_184335700     HPrz    T    C        0      0        2 
   1 chr1_184335700     ZBoe    T    C        0      0        2 
   1 chr1_184335700     ZGre    T    C        1      2        2 
   1 chr1_184335700     ZHar    T    C        0      0        2 
   1 chr1_184335700   Sample    T    C        0      0        2 
   1 chr1_184336493     AAsi    C    T        0      0        2 
   1 chr1_184336493     AKia    C    T        0      0        2 
   1 chr1_184336493     AOna    C    T        0      0        2 
   1 chr1_184336493     ASom    C    T        0      0        2 
   1 chr1_184336493     HCab    C    T        0      0        2 
   1 chr1_184336493     HPrz    C    T        0      0        2 
   1 chr1_184336493     ZBoe    C    T        1      2        2 
   1 chr1_184336493     ZGre    C    T        0      0        2 
   1 chr1_184336493     ZHar    C    T        0      0        2 
   1 chr1_184336493   Sample    C    T        0      0        2 
   1 chr1_184342053     AAsi    C    T      0.5      1        2 
   1 chr1_184342053     AKia    C    T        0      0        2 
   1 chr1_184342053     AOna    C    T        0      0        2 
   1 chr1_184342053     ASom    C    T        1      2        2 
   1 chr1_184342053     HCab    C    T        0      0        2 
   1 chr1_184342053     HPrz    C    T        0      0        2 
   1 chr1_184342053     ZBoe    C    T        0      0        2 
   1 chr1_184342053     ZGre    C    T        0      0        2 
   1 chr1_184342053     ZHar    C    T        0      0        2 
   1 chr1_184342053   Sample    C    T        0      0        2 
   1 chr1_184344975     AAsi    A    G        0      0        2 
   1 chr1_184344975     AKia    A    G        0      0        2 
   1 chr1_184344975     AOna    A    G        0      0        2 
   1 chr1_184344975     ASom    A    G        0      0        2 
   1 chr1_184344975     HCab    A    G        0      0        2 
   1 chr1_184344975     HPrz    A    G        0      0        2 
   1 chr1_184344975     ZBoe    A    G        0      0        2 
   1 chr1_184344975     ZGre    A    G        1      2        2 
   1 chr1_184344975     ZHar    A    G        0      0        2 
   1 chr1_184344975   Sample    A    G        0      0        2 
   1 chr1_184345453     AAsi    T    G        0      0        2 
   1 chr1_184345453     AKia    T    G        0      0        2 
   1 chr1_184345453     AOna    T    G        0      0        2 
   1 chr1_184345453     ASom    T    G        0      0        2 
   1 chr1_184345453     HCab    T    G        0      0        2 
   1 chr1_184345453     HPrz    T    G        0      0        2 
   1 chr1_184345453     ZBoe    T    G      0.5      1        2 
   1 chr1_184345453     ZGre    T    G        0      0        2 
   1 chr1_184345453     ZHar    T    G        0      0        2 
   1 chr1_184345453   Sample    T    G        0      0        2 
   1 chr1_184350092     AAsi    C    A      0.5      1        2 
   1 chr1_184350092     AKia    C    A        0      0        2 
   1 chr1_184350092     AOna    C    A        0      0        2 
   1 chr1_184350092     ASom    C    A        0      0        2 
   1 chr1_184350092     HCab    C    A        0      0        2 
   1 chr1_184350092     HPrz    C    A        0      0        2 
   1 chr1_184350092     ZBoe    C    A        0      0        2 
   1 chr1_184350092     ZGre    C    A        0      0        2 
   1 chr1_184350092     ZHar    C    A        0      0        2 
   1 chr1_184350092   Sample    C    A        1      2        2 
   1 chr1_184351965     AAsi    T    C        0      0        2 
   1 chr1_184351965     AKia    T    C        1      2        2 
   1 chr1_184351965     AOna    T    C        1      2        2 
   1 chr1_184351965     ASom    T    C        0      0        2 
   1 chr1_184351965     HCab    T    C        0      0        2 
   1 chr1_184351965     HPrz    T    C        0      0        2 
   1 chr1_184351965     ZBoe    T    C        0      0        2 
   1 chr1_184351965     ZGre    T    C        0      0        2 
   1 chr1_184351965     ZHar    T    C        0      0        2 
   1 chr1_184351965   Sample    T    C        0      0        2 
   1 chr1_184358425     AAsi    G    T        0      0        2 
   1 chr1_184358425     AKia    G    T        0      0        2 
   1 chr1_184358425     AOna    G    T        0      0        2 
   1 chr1_184358425     ASom    G    T        0      0        2 
   1 chr1_184358425     HCab    G    T        1      2        2 
   1 chr1_184358425     HPrz    G    T        1      2        2 
   1 chr1_184358425     ZBoe    G    T        0      0        2 
   1 chr1_184358425     ZGre    G    T        0      0        2 
   1 chr1_184358425     ZHar    G    T        0      0        2 
   1 chr1_184358425   Sample    G    T        0      0        2 
   1 chr1_184367407     AAsi    G    A        0      0        2 
   1 chr1_184367407     AKia    G    A        1      2        2 
   1 chr1_184367407     AOna    G    A        1      2        2 
   1 chr1_184367407     ASom    G    A        0      0        2 
   1 chr1_184367407     HCab    G    A        0      0        2 
   1 chr1_184367407     HPrz    G    A        0      0        2 
   1 chr1_184367407     ZBoe    G    A        0      0        2 
   1 chr1_184367407     ZGre    G    A        0      0        2 
   1 chr1_184367407     ZHar    G    A        0      0        2 
   1 chr1_184367407   Sample    G    A        0      0        2 
   1 chr1_184392364     AAsi    A    T        0      0        2 
   1 chr1_184392364     AKia    A    T      0.5      1        2 
   1 chr1_184392364     AOna    A    T        0      0        2 
   1 chr1_184392364     ASom    A    T        0      0        2 
   1 chr1_184392364     HCab    A    T        0      0        2 
   1 chr1_184392364     HPrz    A    T        0      0        2 
   1 chr1_184392364     ZBoe    A    T        0      0        2 
   1 chr1_184392364     ZGre    A    T        0      0        2 
   1 chr1_184392364     ZHar    A    T        0      0        2 
   1 chr1_184392364   Sample    A    T        0      0        2 
   1 chr1_184392940     AAsi    C    T        0      0        2 
   1 chr1_184392940     AKia    C    T        0      0        2 
   1 chr1_184392940     AOna    C    T        0      0        2 
   1 chr1_184392940     ASom    C    T        0      0        2 
   1 chr1_184392940     HCab    C    T        0      0        2 
   1 chr1_184392940     HPrz    C    T        0      0        2 
   1 chr1_184392940     ZBoe    C    T        0      0        2 
   1 chr1_184392940     ZGre    C    T        1      2        2 
   1 chr1_184392940     ZHar    C    T        0      0        2 
   1 chr1_184392940   Sample    C    T        0      0        2 
   1 chr1_184395755     AAsi    G    A        0      0        2 
   1 chr1_184395755     AKia    G    A        0      0        2 
   1 chr1_184395755     AOna    G    A        0      0        2 
   1 chr1_184395755     ASom    G    A        0      0        2 
   1 chr1_184395755     HCab    G    A        1      2        2 
   1 chr1_184395755     HPrz    G    A      0.5      1        2 
   1 chr1_184395755     ZBoe    G    A        0      0        2 
   1 chr1_184395755     ZGre    G    A        0      0        2 
   1 chr1_184395755     ZHar    G    A        0      0        2 
   1 chr1_184395755   Sample    G    A        0      0        2 
   1 chr1_184401295     AAsi    C    A        0      0        2 
   1 chr1_184401295     AKia    C    A        0      0        2 
   1 chr1_184401295     AOna    C    A        0      0        2 
   1 chr1_184401295     ASom    C    A        0      0        2 
   1 chr1_184401295     HCab    C    A        0      0        2 
   1 chr1_184401295     HPrz    C    A        0      0        2 
   1 chr1_184401295     ZBoe    C    A        0      0        2 
   1 chr1_184401295     ZGre    C    A        0      0        2 
   1 chr1_184401295     ZHar    C    A        1      2        2 
   1 chr1_184401295   Sample    C    A        0      0        2 
   1 chr1_184412193     AAsi    T    C        0      0        2 
   1 chr1_184412193     AKia    T    C        0      0        2 
   1 chr1_184412193     AOna    T    C        0      0        2 
   1 chr1_184412193     ASom    T    C        0      0        2 
   1 chr1_184412193     HCab    T    C        0      0        2 
   1 chr1_184412193     HPrz    T    C        0      0        2 
   1 chr1_184412193     ZBoe    T    C        0      0        2 
   1 chr1_184412193     ZGre    T    C        0      0        2 
   1 chr1_184412193     ZHar    T    C        1      2        2 
   1 chr1_184412193   Sample    T    C        0      0        2 
   1 chr1_184416535     AAsi    T    C        0      0        2 
   1 chr1_184416535     AKia    T    C        0      0        2 
   1 chr1_184416535     AOna    T    C        0      0        2 
   1 chr1_184416535     ASom    T    C        0      0        2 
   1 chr1_184416535     HCab    T    C        0      0        2 
   1 chr1_184416535     HPrz    T    C        0      0        2 
   1 chr1_184416535     ZBoe    T    C        0      0        2 
   1 chr1_184416535     ZGre    T    C        0      0        2 
   1 chr1_184416535     ZHar    T    C        1      2        2 
   1 chr1_184416535   Sample    T    C        0      0        2 
   1 chr1_184424677     AAsi    C    A        0      0        2 
   1 chr1_184424677     AKia    C    A        0      0        2 
   1 chr1_184424677     AOna    C    A        0      0        2 
   1 chr1_184424677     ASom    C    A        0      0        2 
   1 chr1_184424677     HCab    C    A        0      0        2 
   1 chr1_184424677     HPrz    C    A        0      0        2 
   1 chr1_184424677     ZBoe    C    A      0.5      1        2 
   1 chr1_184424677     ZGre    C    A        0      0        2 
   1 chr1_184424677     ZHar    C    A        0      0        2 
   1 chr1_184424677   Sample    C    A        0      0        2 
   1 chr1_184446470     AAsi    C    T        0      0        2 
   1 chr1_184446470     AKia    C    T        0      0        2 
   1 chr1_184446470     AOna    C    T        0      0        2 
   1 chr1_184446470     ASom    C    T        0      0        2 
   1 chr1_184446470     HCab    C    T        0      0        2 
   1 chr1_184446470     HPrz    C    T        0      0        2 
   1 chr1_184446470     ZBoe    C    T        0      0        2 
   1 chr1_184446470     ZGre    C    T        1      2        2 
   1 chr1_184446470     ZHar    C    T        0      0        2 
   1 chr1_184446470   Sample    C    T        0      0        2 
   1 chr1_184450007     AAsi    G    A        0      0        2 
   1 chr1_184450007     AKia    G    A        0      0        2 
   1 chr1_184450007     AOna    G    A        0      0        2 
   1 chr1_184450007     ASom    G    A        0      0        2 
   1 chr1_184450007     HCab    G    A        1      2        2 
   1 chr1_184450007     HPrz    G    A        1      2        2 
   1 chr1_184450007     ZBoe    G    A        0      0        2 
   1 chr1_184450007     ZGre    G    A        0      0        2 
   1 chr1_184450007     ZHar    G    A        0      0        2 
   1 chr1_184450007   Sample    G    A        0      0        2 
   1 chr1_184451328     AAsi    G    A        0      0        2 
   1 chr1_184451328     AKia    G    A        0      0        2 
   1 chr1_184451328     AOna    G    A        0      0        2 
   1 chr1_184451328     ASom    G    A        0      0        2 
   1 chr1_184451328     HCab    G    A        1      2        2 
   1 chr1_184451328     HPrz    G    A        1      2        2 
   1 chr1_184451328     ZBoe    G    A        0      0        2 
   1 chr1_184451328     ZGre    G    A        0      0        2 
   1 chr1_184451328     ZHar    G    A        0      0        2 
   1 chr1_184451328   Sample    G    A        0      0        2 
   1 chr1_184452460     AAsi    A    G        0      0        2 
   1 chr1_184452460     AKia    A    G        0      0        2 
   1 chr1_184452460     AOna    A    G        0      0        2 
   1 chr1_184452460     ASom    A    G        0      0        2 
   1 chr1_184452460     HCab    A    G        1      2        2 
   1 chr1_184452460     HPrz    A    G        0      0        2 
   1 chr1_184452460     ZBoe    A    G        0      0        2 
   1 chr1_184452460     ZGre    A    G        0      0        2 
   1 chr1_184452460     ZHar    A    G        0      0        2 
   1 chr1_184452460   Sample    A    G        0      0        2 
   1 chr1_184482421     AAsi    G    T        0      0        2 
   1 chr1_184482421     AKia    G    T        0      0        2 
   1 chr1_184482421     AOna    G    T        0      0        2 
   1 chr1_184482421     ASom    G    T        0      0        2 
   1 chr1_184482421     HCab    G    T        0      0        2 
   1 chr1_184482421     HPrz    G    T        0      0        2 
   1 chr1_184482421     ZBoe    G    T        0      0        2 
   1 chr1_184482421     ZGre    G    T        0      0        2 
   1 chr1_184482421     ZHar    G    T        1      2        2 
   1 chr1_184482421   Sample    G    T        0      0        2 
   1 chr1_184491983     AAsi    C    T        0      0        2 
   1 chr1_184491983     AKia    C    T        0      0        2 
   1 chr1_184491983     AOna    C    T      0.5      1        2 
   1 chr1_184491983     ASom    C    T        0      0        2 
   1 chr1_184491983     HCab    C    T        0      0        2 
   1 chr1_184491983     HPrz    C    T        0      0        2 
   1 chr1_184491983     ZBoe    C    T        0      0        2 
   1 chr1_184491983     ZGre    C    T        0      0        2 
   1 chr1_184491983     ZHar    C    T        0      0        2 
   1 chr1_184491983   Sample    C    T        0      0        2 
   1 chr1_184495442     AAsi    A    G        0      0        2 
   1 chr1_184495442     AKia    A    G        0      0        2 
   1 chr1_184495442     AOna    A    G        0      0        2 
   1 chr1_184495442     ASom    A    G        0      0        2 
   1 chr1_184495442     HCab    A    G        0      0        2 
   1 chr1_184495442     HPrz    A    G        1      2        2 
   1 chr1_184495442     ZBoe    A    G        0      0        2 
   1 chr1_184495442     ZGre    A    G        0      0        2 
   1 chr1_184495442     ZHar    A    G        0      0        2 
   1 chr1_184495442   Sample    A    G        0      0        2 
   1 chr1_184497900     AAsi    T    C        0      0        2 
   1 chr1_184497900     AKia    T    C        1      2        2 
   1 chr1_184497900     AOna    T    C      0.5      1        2 
   1 chr1_184497900     ASom    T    C        0      0        2 
   1 chr1_184497900     HCab    T    C        0      0        2 
   1 chr1_184497900     HPrz    T    C        0      0        2 
   1 chr1_184497900     ZBoe    T    C        0      0        2 
   1 chr1_184497900     ZGre    T    C        0      0        2 
   1 chr1_184497900     ZHar    T    C        0      0        2 
   1 chr1_184497900   Sample    T    C        0      0        2 
   1 chr1_184504150     AAsi    G    A        0      0        2 
   1 chr1_184504150     AKia    G    A        1      2        2 
   1 chr1_184504150     AOna    G    A        0      0        2 
   1 chr1_184504150     ASom    G    A        0      0        2 
   1 chr1_184504150     HCab    G    A        0      0        2 
   1 chr1_184504150     HPrz    G    A        0      0        2 
   1 chr1_184504150     ZBoe    G    A        0      0        2 
   1 chr1_184504150     ZGre    G    A        0      0        2 
   1 chr1_184504150     ZHar    G    A        0      0        2 
   1 chr1_184504150   Sample    G    A        0      0        2 
   1 chr1_184507307     AAsi    G    C        0      0        2 
   1 chr1_184507307     AKia    G    C        0      0        2 
   1 chr1_184507307     AOna    G    C        0      0        2 
   1 chr1_184507307     ASom    G    C        0      0        2 
   1 chr1_184507307     HCab    G    C        1      2        2 
   1 chr1_184507307     HPrz    G    C        1      2        2 
   1 chr1_184507307     ZBoe    G    C        0      0        2 
   1 chr1_184507307     ZGre    G    C        0      0        2 
   1 chr1_184507307     ZHar    G    C        0      0        2 
   1 chr1_184507307   Sample    G    C        0      0        2 
   1 chr1_184514894     AAsi    A    G        0      0        2 
   1 chr1_184514894     AKia    A    G        0      0        2 
   1 chr1_184514894     AOna    A    G        0      0        2 
   1 chr1_184514894     ASom    A    G        0      0        2 
   1 chr1_184514894     HCab    A    G        0      0        2 
   1 chr1_184514894     HPrz    A    G        0      0        2 
   1 chr1_184514894     ZBoe    A    G        0      0        2 
   1 chr1_184514894     ZGre    A    G        0      0        2 
   1 chr1_184514894     ZHar    A    G      0.5      1        2 
   1 chr1_184514894   Sample    A    G        0      0        2 
   1 chr1_184515422     AAsi    A    C        0      0        2 
   1 chr1_184515422     AKia    A    C        0      0        2 
   1 chr1_184515422     AOna    A    C        0      0        2 
   1 chr1_184515422     ASom    A    C        0      0        2 
   1 chr1_184515422     HCab    A    C      0.5      1        2 
   1 chr1_184515422     HPrz    A    C        0      0        2 
   1 chr1_184515422     ZBoe    A    C        0      0        2 
   1 chr1_184515422     ZGre    A    C        0      0        2 
   1 chr1_184515422     ZHar    A    C        0      0        2 
   1 chr1_184515422   Sample    A    C        0      0        2 
   1 chr1_184523184     AAsi    T    C        0      0        2 
   1 chr1_184523184     AKia    T    C        0      0        2 
   1 chr1_184523184     AOna    T    C        0      0        2 
   1 chr1_184523184     ASom    T    C        0      0        2 
   1 chr1_184523184     HCab    T    C        0      0        2 
   1 chr1_184523184     HPrz    T    C        0      0        2 
   1 chr1_184523184     ZBoe    T    C      0.5      1        2 
   1 chr1_184523184     ZGre    T    C        0      0        2 
   1 chr1_184523184     ZHar    T    C        0      0        2 
   1 chr1_184523184   Sample    T    C        0      0        2 
   1 chr1_184531401     AAsi    C    T        1      2        2 
   1 chr1_184531401     AKia    C    T        0      0        2 
   1 chr1_184531401     AOna    C    T        0      0        2 
   1 chr1_184531401     ASom    C    T        1      2        2 
   1 chr1_184531401     HCab    C    T        0      0        2 
   1 chr1_184531401     HPrz    C    T        0      0        2 
   1 chr1_184531401     ZBoe    C    T        0      0        2 
   1 chr1_184531401     ZGre    C    T        0      0        2 
   1 chr1_184531401     ZHar    C    T        0      0        2 
   1 chr1_184531401   Sample    C    T        1      2        2 
   1 chr1_184532194     AAsi    C    A        0      0        2 
   1 chr1_184532194     AKia    C    A        0      0        2 
   1 chr1_184532194     AOna    C    A        0      0        2 
   1 chr1_184532194     ASom    C    A        0      0        2 
   1 chr1_184532194     HCab    C    A        0      0        2 
   1 chr1_184532194     HPrz    C    A      0.5      1        2 
   1 chr1_184532194     ZBoe    C    A        0      0        2 
   1 chr1_184532194     ZGre    C    A        0      0        2 
   1 chr1_184532194     ZHar    C    A        0      0        2 
   1 chr1_184532194   Sample    C    A        0      0        2 
   1 chr1_184535463     AAsi    T    C        0      0        2 
   1 chr1_184535463     AKia    T    C        0      0        2 
   1 chr1_184535463     AOna    T    C        0      0        2 
   1 chr1_184535463     ASom    T    C        0      0        2 
   1 chr1_184535463     HCab    T    C        0      0        2 
   1 chr1_184535463     HPrz    T    C        0      0        2 
   1 chr1_184535463     ZBoe    T    C      0.5      1        2 
   1 chr1_184535463     ZGre    T    C        0      0        2 
   1 chr1_184535463     ZHar    T    C        0      0        2 
   1 chr1_184535463   Sample    T    C        0      0        2 
   1 chr1_184538412     AAsi    A    G        0      0        2 
   1 chr1_184538412     AKia    A    G        0      0        2 
   1 chr1_184538412     AOna    A    G        0      0        2 
   1 chr1_184538412     ASom    A    G        0      0        2 
   1 chr1_184538412     HCab    A    G      0.5      1        2 
   1 chr1_184538412     HPrz    A    G        1      2        2 
   1 chr1_184538412     ZBoe    A    G        0      0        2 
   1 chr1_184538412     ZGre    A    G        0      0        2 
   1 chr1_184538412     ZHar    A    G        0      0        2 
   1 chr1_184538412   Sample    A    G        0      0        2 
   1 chr1_184539871     AAsi    T    C        0      0        2 
   1 chr1_184539871     AKia    T    C        0      0        2 
   1 chr1_184539871     AOna    T    C        0      0        2 
   1 chr1_184539871     ASom    T    C        0      0        2 
   1 chr1_184539871     HCab    T    C        1      2        2 
   1 chr1_184539871     HPrz    T    C        1      2        2 
   1 chr1_184539871     ZBoe    T    C        0      0        2 
   1 chr1_184539871     ZGre    T    C        0      0        2 
   1 chr1_184539871     ZHar    T    C        1      2        2 
   1 chr1_184539871   Sample    T    C        0      0        2 
   1 chr1_184540992     AAsi    A    G        0      0        2 
   1 chr1_184540992     AKia    A    G        0      0        2 
   1 chr1_184540992     AOna    A    G        0      0        2 
   1 chr1_184540992     ASom    A    G        0      0        2 
   1 chr1_184540992     HCab    A    G        0      0        2 
   1 chr1_184540992     HPrz    A    G        0      0        2 
   1 chr1_184540992     ZBoe    A    G        0      0        2 
   1 chr1_184540992     ZGre    A    G        0      0        2 
   1 chr1_184540992     ZHar    A    G        1      2        2 
   1 chr1_184540992   Sample    A    G        0      0        2 
   1 chr1_184545269     AAsi    C    T        0      0        2 
   1 chr1_184545269     AKia    C    T        0      0        2 
   1 chr1_184545269     AOna    C    T        0      0        2 
   1 chr1_184545269     ASom    C    T        0      0        2 
   1 chr1_184545269     HCab    C    T        1      2        2 
   1 chr1_184545269     HPrz    C    T        1      2        2 
   1 chr1_184545269     ZBoe    C    T        0      0        2 
   1 chr1_184545269     ZGre    C    T        0      0        2 
   1 chr1_184545269     ZHar    C    T        0      0        2 
   1 chr1_184545269   Sample    C    T        0      0        2 
   1 chr1_184550032     AAsi    A    G        0      0        2 
   1 chr1_184550032     AKia    A    G        0      0        2 
   1 chr1_184550032     AOna    A    G        0      0        2 
   1 chr1_184550032     ASom    A    G        0      0        2 
   1 chr1_184550032     HCab    A    G        1      2        2 
   1 chr1_184550032     HPrz    A    G        1      2        2 
   1 chr1_184550032     ZBoe    A    G        0      0        2 
   1 chr1_184550032     ZGre    A    G        0      0        2 
   1 chr1_184550032     ZHar    A    G        0      0        2 
   1 chr1_184550032   Sample    A    G        0      0        2 
   1 chr1_184551880     AAsi    T    G        0      0        2 
   1 chr1_184551880     AKia    T    G        0      0        2 
   1 chr1_184551880     AOna    T    G        0      0        2 
   1 chr1_184551880     ASom    T    G        0      0        2 
   1 chr1_184551880     HCab    T    G        0      0        2 
   1 chr1_184551880     HPrz    T    G        0      0        2 
   1 chr1_184551880     ZBoe    T    G      0.5      1        2 
   1 chr1_184551880     ZGre    T    G        0      0        2 
   1 chr1_184551880     ZHar    T    G        0      0        2 
   1 chr1_184551880   Sample    T    G        0      0        2 
   1 chr1_184554360     AAsi    A    C        0      0        2 
   1 chr1_184554360     AKia    A    C        0      0        2 
   1 chr1_184554360     AOna    A    C        0      0        2 
   1 chr1_184554360     ASom    A    C        0      0        2 
   1 chr1_184554360     HCab    A    C        0      0        2 
   1 chr1_184554360     HPrz    A    C        0      0        2 
   1 chr1_184554360     ZBoe    A    C        0      0        2 
   1 chr1_184554360     ZGre    A    C        1      2        2 
   1 chr1_184554360     ZHar    A    C        0      0        2 
   1 chr1_184554360   Sample    A    C        0      0        2 
   1 chr1_184554982     AAsi    T    A      0.5      1        2 
   1 chr1_184554982     AKia    T    A        0      0        2 
   1 chr1_184554982     AOna    T    A        0      0        2 
   1 chr1_184554982     ASom    T    A        0      0        2 
   1 chr1_184554982     HCab    T    A        0      0        2 
   1 chr1_184554982     HPrz    T    A        0      0        2 
   1 chr1_184554982     ZBoe    T    A        0      0        2 
   1 chr1_184554982     ZGre    T    A        0      0        2 
   1 chr1_184554982     ZHar    T    A        0      0        2 
   1 chr1_184554982   Sample    T    A        0      0        2 
   1 chr1_184555875     AAsi    C    A        0      0        2 
   1 chr1_184555875     AKia    C    A        0      0        2 
   1 chr1_184555875     AOna    C    A        0      0        2 
   1 chr1_184555875     ASom    C    A        0      0        2 
   1 chr1_184555875     HCab    C    A        0      0        2 
   1 chr1_184555875     HPrz    C    A        0      0        2 
   1 chr1_184555875     ZBoe    C    A        0      0        2 
   1 chr1_184555875     ZGre    C    A        0      0        2 
   1 chr1_184555875     ZHar    C    A        1      2        2 
   1 chr1_184555875   Sample    C    A        0      0        2 
   1 chr1_184556921     AAsi    C    G        0      0        2 
   1 chr1_184556921     AKia    C    G        1      2        2 
   1 chr1_184556921     AOna    C    G      0.5      1        2 
   1 chr1_184556921     ASom    C    G        0      0        2 
   1 chr1_184556921     HCab    C    G        0      0        2 
   1 chr1_184556921     HPrz    C    G        0      0        2 
   1 chr1_184556921     ZBoe    C    G        0      0        2 
   1 chr1_184556921     ZGre    C    G        0      0        2 
   1 chr1_184556921     ZHar    C    G        0      0        2 
   1 chr1_184556921   Sample    C    G        0      0        2 
   1 chr1_184556995     AAsi    A    G        0      0        2 
   1 chr1_184556995     AKia    A    G        0      0        2 
   1 chr1_184556995     AOna    A    G        0      0        2 
   1 chr1_184556995     ASom    A    G        0      0        2 
   1 chr1_184556995     HCab    A    G        0      0        2 
   1 chr1_184556995     HPrz    A    G        0      0        2 
   1 chr1_184556995     ZBoe    A    G      0.5      1        2 
   1 chr1_184556995     ZGre    A    G        0      0        2 
   1 chr1_184556995     ZHar    A    G        0      0        2 
   1 chr1_184556995   Sample    A    G        0      0        2 
   1 chr1_184558000     AAsi    A    G        0      0        2 
   1 chr1_184558000     AKia    A    G        0      0        2 
   1 chr1_184558000     AOna    A    G        0      0        2 
   1 chr1_184558000     ASom    A    G        0      0        2 
   1 chr1_184558000     HCab    A    G        0      0        2 
   1 chr1_184558000     HPrz    A    G        0      0        2 
   1 chr1_184558000     ZBoe    A    G        0      0        2 
   1 chr1_184558000     ZGre    A    G        0      0        2 
   1 chr1_184558000     ZHar    A    G        1      2        2 
   1 chr1_184558000   Sample    A    G        0      0        2 
   1 chr1_184559717     AAsi    G    A        0      0        2 
   1 chr1_184559717     AKia    G    A        0      0        2 
   1 chr1_184559717     AOna    G    A        0      0        2 
   1 chr1_184559717     ASom    G    A        0      0        2 
   1 chr1_184559717     HCab    G    A        1      2        2 
   1 chr1_184559717     HPrz    G    A        1      2        2 
   1 chr1_184559717     ZBoe    G    A        0      0        2 
   1 chr1_184559717     ZGre    G    A        0      0        2 
   1 chr1_184559717     ZHar    G    A        0      0        2 
   1 chr1_184559717   Sample    G    A        0      0        2 
   1 chr1_184568329     AAsi    T    C        0      0        2 
   1 chr1_184568329     AKia    T    C        0      0        2 
   1 chr1_184568329     AOna    T    C        0      0        2 
   1 chr1_184568329     ASom    T    C        0      0        2 
   1 chr1_184568329     HCab    T    C        0      0        2 
   1 chr1_184568329     HPrz    T    C        0      0        2 
   1 chr1_184568329     ZBoe    T    C        0      0        2 
   1 chr1_184568329     ZGre    T    C      0.5      1        2 
   1 chr1_184568329     ZHar    T    C        0      0        2 
   1 chr1_184568329   Sample    T    C        0      0        2 
   1 chr1_184573502     AAsi    A    G        0      0        2 
   1 chr1_184573502     AKia    A    G        0      0        2 
   1 chr1_184573502     AOna    A    G        0      0        2 
   1 chr1_184573502     ASom    A    G        0      0        2 
   1 chr1_184573502     HCab    A    G        0      0        2 
   1 chr1_184573502     HPrz    A    G        0      0        2 
   1 chr1_184573502     ZBoe    A    G      0.5      1        2 
   1 chr1_184573502     ZGre    A    G        0      0        2 
   1 chr1_184573502     ZHar    A    G        0      0        2 
   1 chr1_184573502   Sample    A    G        0      0        2 
   1 chr1_184574889     AAsi    G    C        0      0        2 
   1 chr1_184574889     AKia    G    C        0      0        2 
   1 chr1_184574889     AOna    G    C        0      0        2 
   1 chr1_184574889     ASom    G    C        0      0        2 
   1 chr1_184574889     HCab    G    C        0      0        2 
   1 chr1_184574889     HPrz    G    C        0      0        2 
   1 chr1_184574889     ZBoe    G    C      0.5      1        2 
   1 chr1_184574889     ZGre    G    C        0      0        2 
   1 chr1_184574889     ZHar    G    C        0      0        2 
   1 chr1_184574889   Sample    G    C        0      0        2 
   1 chr1_184579178     AAsi    A    G      0.5      1        2 
   1 chr1_184579178     AKia    A    G        0      0        2 
   1 chr1_184579178     AOna    A    G        0      0        2 
   1 chr1_184579178     ASom    A    G        0      0        2 
   1 chr1_184579178     HCab    A    G        0      0        2 
   1 chr1_184579178     HPrz    A    G        0      0        2 
   1 chr1_184579178     ZBoe    A    G        0      0        2 
   1 chr1_184579178     ZGre    A    G        0      0        2 
   1 chr1_184579178     ZHar    A    G        0      0        2 
   1 chr1_184579178   Sample    A    G        0      0        2 
   1 chr1_184580691     AAsi    C    T        0      0        2 
   1 chr1_184580691     AKia    C    T        0      0        2 
   1 chr1_184580691     AOna    C    T        0      0        2 
   1 chr1_184580691     ASom    C    T        0      0        2 
   1 chr1_184580691     HCab    C    T        1      2        2 
   1 chr1_184580691     HPrz    C    T        1      2        2 
   1 chr1_184580691     ZBoe    C    T        0      0        2 
   1 chr1_184580691     ZGre    C    T        0      0        2 
   1 chr1_184580691     ZHar    C    T        0      0        2 
   1 chr1_184580691   Sample    C    T        0      0        2 
   1 chr1_184585630     AAsi    A    G        0      0        2 
   1 chr1_184585630     AKia    A    G        0      0        2 
   1 chr1_184585630     AOna    A    G        0      0        2 
   1 chr1_184585630     ASom    A    G        0      0        2 
   1 chr1_184585630     HCab    A    G        1      2        2 
   1 chr1_184585630     HPrz    A    G        1      2        2 
   1 chr1_184585630     ZBoe    A    G        0      0        2 
   1 chr1_184585630     ZGre    A    G        0      0        2 
   1 chr1_184585630     ZHar    A    G        0      0        2 
   1 chr1_184585630   Sample    A    G        0      0        2 
   1 chr1_184590304     AAsi    C    A      0.5      1        2 
   1 chr1_184590304     AKia    C    A        0      0        2 
   1 chr1_184590304     AOna    C    A        0      0        2 
   1 chr1_184590304     ASom    C    A        0      0        2 
   1 chr1_184590304     HCab    C    A        0      0        2 
   1 chr1_184590304     HPrz    C    A        0      0        2 
   1 chr1_184590304     ZBoe    C    A        0      0        2 
   1 chr1_184590304     ZGre    C    A        0      0        2 
   1 chr1_184590304     ZHar    C    A        0      0        2 
   1 chr1_184590304   Sample    C    A        0      0        2 
   1 chr1_184593151     AAsi    A    G        0      0        2 
   1 chr1_184593151     AKia    A    G        0      0        2 
   1 chr1_184593151     AOna    A    G        0      0        2 
   1 chr1_184593151     ASom    A    G        0      0        2 
   1 chr1_184593151     HCab    A    G        1      2        2 
   1 chr1_184593151     HPrz    A    G        0      0        2 
   1 chr1_184593151     ZBoe    A    G        0      0        2 
   1 chr1_184593151     ZGre    A    G        0      0        2 
   1 chr1_184593151     ZHar    A    G        0      0        2 
   1 chr1_184593151   Sample    A    G        0      0        2 
   1 chr1_184594128     AAsi    C    T        0      0        2 
   1 chr1_184594128     AKia    C    T        0      0        2 
   1 chr1_184594128     AOna    C    T        0      0        2 
   1 chr1_184594128     ASom    C    T        0      0        2 
   1 chr1_184594128     HCab    C    T        0      0        2 
   1 chr1_184594128     HPrz    C    T        0      0        2 
   1 chr1_184594128     ZBoe    C    T        0      0        2 
   1 chr1_184594128     ZGre    C    T        0      0        2 
   1 chr1_184594128     ZHar    C    T        1      2        2 
   1 chr1_184594128   Sample    C    T        0      0        2 
   1 chr1_184602431     AAsi    T    G        0      0        2 
   1 chr1_184602431     AKia    T    G        0      0        2 
   1 chr1_184602431     AOna    T    G        0      0        2 
   1 chr1_184602431     ASom    T    G        0      0        2 
   1 chr1_184602431     HCab    T    G        0      0        2 
   1 chr1_184602431     HPrz    T    G        0      0        2 
   1 chr1_184602431     ZBoe    T    G      0.5      1        2 
   1 chr1_184602431     ZGre    T    G        0      0        2 
   1 chr1_184602431     ZHar    T    G        0      0        2 
   1 chr1_184602431   Sample    T    G        0      0        2 
   1 chr1_184608049     AAsi    T    C        0      0        2 
   1 chr1_184608049     AKia    T    C        0      0        2 
   1 chr1_184608049     AOna    T    C        0      0        2 
   1 chr1_184608049     ASom    T    C        0      0        2 
   1 chr1_184608049     HCab    T    C        0      0        2 
   1 chr1_184608049     HPrz    T    C        0      0        2 
   1 chr1_184608049     ZBoe    T    C        0      0        2 
   1 chr1_184608049     ZGre    T    C        0      0        2 
   1 chr1_184608049     ZHar    T    C      0.5      1        2 
   1 chr1_184608049   Sample    T    C        0      0        2 
   1 chr1_184608684     AAsi    T    C        0      0        2 
   1 chr1_184608684     AKia    T    C        0      0        2 
   1 chr1_184608684     AOna    T    C        0      0        2 
   1 chr1_184608684     ASom    T    C        0      0        2 
   1 chr1_184608684     HCab    T    C        0      0        2 
   1 chr1_184608684     HPrz    T    C        0      0        2 
   1 chr1_184608684     ZBoe    T    C        0      0        2 
   1 chr1_184608684     ZGre    T    C        1      2        2 
   1 chr1_184608684     ZHar    T    C        0      0        2 
   1 chr1_184608684   Sample    T    C        0      0        2 
   1 chr1_184612775     AAsi    T    C        0      0        2 
   1 chr1_184612775     AKia    T    C      0.5      1        2 
   1 chr1_184612775     AOna    T    C        1      2        2 
   1 chr1_184612775     ASom    T    C        0      0        2 
   1 chr1_184612775     HCab    T    C        0      0        2 
   1 chr1_184612775     HPrz    T    C        0      0        2 
   1 chr1_184612775     ZBoe    T    C        0      0        2 
   1 chr1_184612775     ZGre    T    C        0      0        2 
   1 chr1_184612775     ZHar    T    C      0.5      1        2 
   1 chr1_184612775   Sample    T    C        0      0        2 
   1 chr1_184612783     AAsi    T    C        0      0        2 
   1 chr1_184612783     AKia    T    C        0      0        2 
   1 chr1_184612783     AOna    T    C        0      0        2 
   1 chr1_184612783     ASom    T    C        0      0        2 
   1 chr1_184612783     HCab    T    C        0      0        2 
   1 chr1_184612783     HPrz    T    C        0      0        2 
   1 chr1_184612783     ZBoe    T    C        0      0        2 
   1 chr1_184612783     ZGre    T    C      0.5      1        2 
   1 chr1_184612783     ZHar    T    C        0      0        2 
   1 chr1_184612783   Sample    T    C        0      0        2 
   1 chr1_184622265     AAsi    A    G        0      0        2 
   1 chr1_184622265     AKia    A    G        0      0        2 
   1 chr1_184622265     AOna    A    G        0      0        2 
   1 chr1_184622265     ASom    A    G        0      0        2 
   1 chr1_184622265     HCab    A    G        0      0        2 
   1 chr1_184622265     HPrz    A    G        0      0        2 
   1 chr1_184622265     ZBoe    A    G        0      0        2 
   1 chr1_184622265     ZGre    A    G        0      0        2 
   1 chr1_184622265     ZHar    A    G      0.5      1        2 
   1 chr1_184622265   Sample    A    G        0      0        2 
   1 chr1_184626476     AAsi    A    G        0      0        2 
   1 chr1_184626476     AKia    A    G        0      0        2 
   1 chr1_184626476     AOna    A    G        0      0        2 
   1 chr1_184626476     ASom    A    G        0      0        2 
   1 chr1_184626476     HCab    A    G        0      0        2 
   1 chr1_184626476     HPrz    A    G        0      0        2 
   1 chr1_184626476     ZBoe    A    G      0.5      1        2 
   1 chr1_184626476     ZGre    A    G        0      0        2 
   1 chr1_184626476     ZHar    A    G        0      0        2 
   1 chr1_184626476   Sample    A    G        0      0        2 
   1 chr1_184630372     AAsi    A    G        0      0        2 
   1 chr1_184630372     AKia    A    G        0      0        2 
   1 chr1_184630372     AOna    A    G        0      0        2 
   1 chr1_184630372     ASom    A    G        0      0        2 
   1 chr1_184630372     HCab    A    G        0      0        2 
   1 chr1_184630372     HPrz    A    G        0      0        2 
   1 chr1_184630372     ZBoe    A    G        0      0        2 
   1 chr1_184630372     ZGre    A    G        0      0        2 
   1 chr1_184630372     ZHar    A    G        1      2        2 
   1 chr1_184630372   Sample    A    G        0      0        2 
   1 chr1_184630769     AAsi    A    G        0      0        2 
   1 chr1_184630769     AKia    A    G        0      0        2 
   1 chr1_184630769     AOna    A    G        0      0        2 
   1 chr1_184630769     ASom    A    G        0      0        2 
   1 chr1_184630769     HCab    A    G        0      0        2 
   1 chr1_184630769     HPrz    A    G        0      0        2 
   1 chr1_184630769     ZBoe    A    G        1      2        2 
   1 chr1_184630769     ZGre    A    G        0      0        2 
   1 chr1_184630769     ZHar    A    G        0      0        2 
   1 chr1_184630769   Sample    A    G        0      0        2 
   1 chr1_184632055     AAsi    C    T        0      0        2 
   1 chr1_184632055     AKia    C    T        1      2        2 
   1 chr1_184632055     AOna    C    T        1      2        2 
   1 chr1_184632055     ASom    C    T        0      0        2 
   1 chr1_184632055     HCab    C    T        0      0        2 
   1 chr1_184632055     HPrz    C    T        0      0        2 
   1 chr1_184632055     ZBoe    C    T        0      0        2 
   1 chr1_184632055     ZGre    C    T        0      0        2 
   1 chr1_184632055     ZHar    C    T        0      0        2 
   1 chr1_184632055   Sample    C    T        0      0        2 
   1 chr1_184632687     AAsi    T    C        0      0        2 
   1 chr1_184632687     AKia    T    C        0      0        2 
   1 chr1_184632687     AOna    T    C        0      0        2 
   1 chr1_184632687     ASom    T    C        0      0        2 
   1 chr1_184632687     HCab    T    C        1      2        2 
   1 chr1_184632687     HPrz    T    C        1      2        2 
   1 chr1_184632687     ZBoe    T    C        0      0        2 
   1 chr1_184632687     ZGre    T    C        0      0        2 
   1 chr1_184632687     ZHar    T    C        0      0        2 
   1 chr1_184632687   Sample    T    C        0      0        2 
   1 chr1_184635271     AAsi    T    G        0      0        2 
   1 chr1_184635271     AKia    T    G        0      0        2 
   1 chr1_184635271     AOna    T    G        0      0        2 
   1 chr1_184635271     ASom    T    G        0      0        2 
   1 chr1_184635271     HCab    T    G        0      0        2 
   1 chr1_184635271     HPrz    T    G        0      0        2 
   1 chr1_184635271     ZBoe    T    G      0.5      1        2 
   1 chr1_184635271     ZGre    T    G        0      0        2 
   1 chr1_184635271     ZHar    T    G        0      0        2 
   1 chr1_184635271   Sample    T    G        0      0        2 
   1 chr1_184646284     AAsi    C    T        0      0        2 
   1 chr1_184646284     AKia    C    T        0      0        2 
   1 chr1_184646284     AOna    C    T        0      0        2 
   1 chr1_184646284     ASom    C    T        0      0        2 
   1 chr1_184646284     HCab    C    T        0      0        2 
   1 chr1_184646284     HPrz    C    T        0      0        2 
   1 chr1_184646284     ZBoe    C    T        1      2        2 
   1 chr1_184646284     ZGre    C    T        0      0        2 
   1 chr1_184646284     ZHar    C    T        0      0        2 
   1 chr1_184646284   Sample    C    T        0      0        2 
   1 chr1_184647684     AAsi    C    T        0      0        2 
   1 chr1_184647684     AKia    C    T        0      0        2 
   1 chr1_184647684     AOna    C    T        0      0        2 
   1 chr1_184647684     ASom    C    T        0      0        2 
   1 chr1_184647684     HCab    C    T        0      0        2 
   1 chr1_184647684     HPrz    C    T        0      0        2 
   1 chr1_184647684     ZBoe    C    T      0.5      1        2 
   1 chr1_184647684     ZGre    C    T        0      0        2 
   1 chr1_184647684     ZHar    C    T        0      0        2 
   1 chr1_184647684   Sample    C    T        0      0        2 
   1 chr1_184650998     AAsi    A    G        0      0        2 
   1 chr1_184650998     AKia    A    G        0      0        2 
   1 chr1_184650998     AOna    A    G        0      0        2 
   1 chr1_184650998     ASom    A    G        0      0        2 
   1 chr1_184650998     HCab    A    G        0      0        2 
   1 chr1_184650998     HPrz    A    G        0      0        2 
   1 chr1_184650998     ZBoe    A    G      0.5      1        2 
   1 chr1_184650998     ZGre    A    G        0      0        2 
   1 chr1_184650998     ZHar    A    G        0      0        2 
   1 chr1_184650998   Sample    A    G        0      0        2 
   1 chr1_184665319     AAsi    G    A        0      0        2 
   1 chr1_184665319     AKia    G    A      0.5      1        2 
   1 chr1_184665319     AOna    G    A        0      0        2 
   1 chr1_184665319     ASom    G    A        0      0        2 
   1 chr1_184665319     HCab    G    A        0      0        2 
   1 chr1_184665319     HPrz    G    A        0      0        2 
   1 chr1_184665319     ZBoe    G    A        0      0        2 
   1 chr1_184665319     ZGre    G    A        0      0        2 
   1 chr1_184665319     ZHar    G    A        0      0        2 
   1 chr1_184665319   Sample    G    A        0      0        2 
   1 chr1_184667862     AAsi    G    A        0      0        2 
   1 chr1_184667862     AKia    G    A        0      0        2 
   1 chr1_184667862     AOna    G    A        0      0        2 
   1 chr1_184667862     ASom    G    A        0      0        2 
   1 chr1_184667862     HCab    G    A        1      2        2 
   1 chr1_184667862     HPrz    G    A        1      2        2 
   1 chr1_184667862     ZBoe    G    A        0      0        2 
   1 chr1_184667862     ZGre    G    A        0      0        2 
   1 chr1_184667862     ZHar    G    A        0      0        2 
   1 chr1_184667862   Sample    G    A        0      0        2 
   1 chr1_184670575     AAsi    A    G        0      0        2 
   1 chr1_184670575     AKia    A    G        0      0        2 
   1 chr1_184670575     AOna    A    G        0      0        2 
   1 chr1_184670575     ASom    A    G        0      0        2 
   1 chr1_184670575     HCab    A    G        0      0        2 
   1 chr1_184670575     HPrz    A    G        0      0        2 
   1 chr1_184670575     ZBoe    A    G        0      0        2 
   1 chr1_184670575     ZGre    A    G        1      2        2 
   1 chr1_184670575     ZHar    A    G        0      0        2 
   1 chr1_184670575   Sample    A    G        0      0        2 
   1 chr1_184680091     AAsi    C    A        0      0        2 
   1 chr1_184680091     AKia    C    A        0      0        2 
   1 chr1_184680091     AOna    C    A        0      0        2 
   1 chr1_184680091     ASom    C    A        0      0        2 
   1 chr1_184680091     HCab    C    A        0      0        2 
   1 chr1_184680091     HPrz    C    A        0      0        2 
   1 chr1_184680091     ZBoe    C    A      0.5      1        2 
   1 chr1_184680091     ZGre    C    A        0      0        2 
   1 chr1_184680091     ZHar    C    A        0      0        2 
   1 chr1_184680091   Sample    C    A        0      0        2 
   1 chr1_184689646     AAsi    T    C        0      0        2 
   1 chr1_184689646     AKia    T    C        0      0        2 
   1 chr1_184689646     AOna    T    C        0      0        2 
   1 chr1_184689646     ASom    T    C        0      0        2 
   1 chr1_184689646     HCab    T    C        0      0        2 
   1 chr1_184689646     HPrz    T    C        0      0        2 
   1 chr1_184689646     ZBoe    T    C        0      0        2 
   1 chr1_184689646     ZGre    T    C        0      0        2 
   1 chr1_184689646     ZHar    T    C      0.5      1        2 
   1 chr1_184689646   Sample    T    C        0      0        2 
   1 chr1_184691398     AAsi    G    T        0      0        2 
   1 chr1_184691398     AKia    G    T        0      0        2 
   1 chr1_184691398     AOna    G    T        0      0        2 
   1 chr1_184691398     ASom    G    T        0      0        2 
   1 chr1_184691398     HCab    G    T        0      0        2 
   1 chr1_184691398     HPrz    G    T        0      0        2 
   1 chr1_184691398     ZBoe    G    T      0.5      1        2 
   1 chr1_184691398     ZGre    G    T        0      0        2 
   1 chr1_184691398     ZHar    G    T        0      0        2 
   1 chr1_184691398   Sample    G    T        0      0        2 
   1 chr1_184692888     AAsi    T    C        0      0        2 
   1 chr1_184692888     AKia    T    C        1      2        2 
   1 chr1_184692888     AOna    T    C        1      2        2 
   1 chr1_184692888     ASom    T    C        0      0        2 
   1 chr1_184692888     HCab    T    C        1      2        2 
   1 chr1_184692888     HPrz    T    C        1      2        2 
   1 chr1_184692888     ZBoe    T    C        0      0        2 
   1 chr1_184692888     ZGre    T    C        0      0        2 
   1 chr1_184692888     ZHar    T    C        0      0        2 
   1 chr1_184692888   Sample    T    C        0      0        2 
   1 chr1_184694187     AAsi    T    C        0      0        2 
   1 chr1_184694187     AKia    T    C        1      2        2 
   1 chr1_184694187     AOna    T    C        1      2        2 
   1 chr1_184694187     ASom    T    C        0      0        2 
   1 chr1_184694187     HCab    T    C        0      0        2 
   1 chr1_184694187     HPrz    T    C        0      0        2 
   1 chr1_184694187     ZBoe    T    C        0      0        2 
   1 chr1_184694187     ZGre    T    C        0      0        2 
   1 chr1_184694187     ZHar    T    C        0      0        2 
   1 chr1_184694187   Sample    T    C        0      0        2 
   1 chr1_184706587     AAsi    A    G        0      0        2 
   1 chr1_184706587     AKia    A    G        0      0        2 
   1 chr1_184706587     AOna    A    G        0      0        2 
   1 chr1_184706587     ASom    A    G        0      0        2 
   1 chr1_184706587     HCab    A    G      0.5      1        2 
   1 chr1_184706587     HPrz    A    G        0      0        2 
   1 chr1_184706587     ZBoe    A    G        0      0        2 
   1 chr1_184706587     ZGre    A    G        0      0        2 
   1 chr1_184706587     ZHar    A    G        0      0        2 
   1 chr1_184706587   Sample    A    G        0      0        2 
   1 chr1_184710181     AAsi    A    G        0      0        2 
   1 chr1_184710181     AKia    A    G        0      0        2 
   1 chr1_184710181     AOna    A    G        0      0        2 
   1 chr1_184710181     ASom    A    G        0      0        2 
   1 chr1_184710181     HCab    A    G        0      0        2 
   1 chr1_184710181     HPrz    A    G        0      0        2 
   1 chr1_184710181     ZBoe    A    G        0      0        2 
   1 chr1_184710181     ZGre    A    G        0      0        2 
   1 chr1_184710181     ZHar    A    G        1      2        2 
   1 chr1_184710181   Sample    A    G        0      0        2 
   1 chr1_184712514     AAsi    T    C        0      0        2 
   1 chr1_184712514     AKia    T    C        0      0        2 
   1 chr1_184712514     AOna    T    C        1      2        2 
   1 chr1_184712514     ASom    T    C        0      0        2 
   1 chr1_184712514     HCab    T    C        0      0        2 
   1 chr1_184712514     HPrz    T    C        0      0        2 
   1 chr1_184712514     ZBoe    T    C        0      0        2 
   1 chr1_184712514     ZGre    T    C        0      0        2 
   1 chr1_184712514     ZHar    T    C        0      0        2 
   1 chr1_184712514   Sample    T    C        0      0        2 
   1 chr1_184718875     AAsi    T    C        0      0        2 
   1 chr1_184718875     AKia    T    C      0.5      1        2 
   1 chr1_184718875     AOna    T    C        0      0        2 
   1 chr1_184718875     ASom    T    C        0      0        2 
   1 chr1_184718875     HCab    T    C        0      0        2 
   1 chr1_184718875     HPrz    T    C        0      0        2 
   1 chr1_184718875     ZBoe    T    C        0      0        2 
   1 chr1_184718875     ZGre    T    C        0      0        2 
   1 chr1_184718875     ZHar    T    C        1      2        2 
   1 chr1_184718875   Sample    T    C        0      0        2 
   1 chr1_184720997     AAsi    G    C        0      0        2 
   1 chr1_184720997     AKia    G    C        0      0        2 
   1 chr1_184720997     AOna    G    C        0      0        2 
   1 chr1_184720997     ASom    G    C        0      0        2 
   1 chr1_184720997     HCab    G    C        1      2        2 
   1 chr1_184720997     HPrz    G    C        1      2        2 
   1 chr1_184720997     ZBoe    G    C        0      0        2 
   1 chr1_184720997     ZGre    G    C        0      0        2 
   1 chr1_184720997     ZHar    G    C        0      0        2 
   1 chr1_184720997   Sample    G    C        0      0        2 
   1 chr1_184721501     AAsi    T    C        0      0        2 
   1 chr1_184721501     AKia    T    C        0      0        2 
   1 chr1_184721501     AOna    T    C        0      0        2 
   1 chr1_184721501     ASom    T    C        0      0        2 
   1 chr1_184721501     HCab    T    C        0      0        2 
   1 chr1_184721501     HPrz    T    C        0      0        2 
   1 chr1_184721501     ZBoe    T    C      0.5      1        2 
   1 chr1_184721501     ZGre    T    C        0      0        2 
   1 chr1_184721501     ZHar    T    C        0      0        2 
   1 chr1_184721501   Sample    T    C        0      0        2 
   1 chr1_184721605     AAsi    A    G        0      0        2 
   1 chr1_184721605     AKia    A    G        0      0        2 
   1 chr1_184721605     AOna    A    G        0      0        2 
   1 chr1_184721605     ASom    A    G        0      0        2 
   1 chr1_184721605     HCab    A    G        0      0        2 
   1 chr1_184721605     HPrz    A    G        0      0        2 
   1 chr1_184721605     ZBoe    A    G        0      0        2 
   1 chr1_184721605     ZGre    A    G        1      2        2 
   1 chr1_184721605     ZHar    A    G        0      0        2 
   1 chr1_184721605   Sample    A    G        0      0        2 
   1 chr1_184734187     AAsi    T    C        0      0        2 
   1 chr1_184734187     AKia    T    C        0      0        2 
   1 chr1_184734187     AOna    T    C        0      0        2 
   1 chr1_184734187     ASom    T    C        0      0        2 
   1 chr1_184734187     HCab    T    C        0      0        2 
   1 chr1_184734187     HPrz    T    C        0      0        2 
   1 chr1_184734187     ZBoe    T    C        0      0        2 
   1 chr1_184734187     ZGre    T    C        0      0        2 
   1 chr1_184734187     ZHar    T    C      0.5      1        2 
   1 chr1_184734187   Sample    T    C        0      0        2 
   1 chr1_184734297     AAsi    T    C        0      0        2 
   1 chr1_184734297     AKia    T    C        0      0        2 
   1 chr1_184734297     AOna    T    C        0      0        2 
   1 chr1_184734297     ASom    T    C        0      0        2 
   1 chr1_184734297     HCab    T    C        0      0        2 
   1 chr1_184734297     HPrz    T    C      0.5      1        2 
   1 chr1_184734297     ZBoe    T    C        0      0        2 
   1 chr1_184734297     ZGre    T    C        0      0        2 
   1 chr1_184734297     ZHar    T    C        0      0        2 
   1 chr1_184734297   Sample    T    C        0      0        2 
   1 chr1_184741024     AAsi    A    G        0      0        2 
   1 chr1_184741024     AKia    A    G        0      0        2 
   1 chr1_184741024     AOna    A    G        0      0        2 
   1 chr1_184741024     ASom    A    G        0      0        2 
   1 chr1_184741024     HCab    A    G        0      0        2 
   1 chr1_184741024     HPrz    A    G        0      0        2 
   1 chr1_184741024     ZBoe    A    G      0.5      1        2 
   1 chr1_184741024     ZGre    A    G        0      0        2 
   1 chr1_184741024     ZHar    A    G        0      0        2 
   1 chr1_184741024   Sample    A    G        0      0        2 
   1 chr1_184741112     AAsi    A    T        0      0        2 
   1 chr1_184741112     AKia    A    T        0      0        2 
   1 chr1_184741112     AOna    A    T        0      0        2 
   1 chr1_184741112     ASom    A    T        0      0        2 
   1 chr1_184741112     HCab    A    T        0      0        2 
   1 chr1_184741112     HPrz    A    T        0      0        2 
   1 chr1_184741112     ZBoe    A    T        0      0        2 
   1 chr1_184741112     ZGre    A    T        0      0        2 
   1 chr1_184741112     ZHar    A    T        1      2        2 
   1 chr1_184741112   Sample    A    T        0      0        2 
   1 chr1_184741745     AAsi    A    C        0      0        2 
   1 chr1_184741745     AKia    A    C        0      0        2 
   1 chr1_184741745     AOna    A    C        0      0        2 
   1 chr1_184741745     ASom    A    C        0      0        2 
   1 chr1_184741745     HCab    A    C        1      2        2 
   1 chr1_184741745     HPrz    A    C        1      2        2 
   1 chr1_184741745     ZBoe    A    C        0      0        2 
   1 chr1_184741745     ZGre    A    C        0      0        2 
   1 chr1_184741745     ZHar    A    C        0      0        2 
   1 chr1_184741745   Sample    A    C        0      0        2 
   1 chr1_184743446     AAsi    T    C        1      2        2 
   1 chr1_184743446     AKia    T    C        0      0        2 
   1 chr1_184743446     AOna    T    C        0      0        2 
   1 chr1_184743446     ASom    T    C        0      0        2 
   1 chr1_184743446     HCab    T    C        0      0        2 
   1 chr1_184743446     HPrz    T    C        0      0        2 
   1 chr1_184743446     ZBoe    T    C        0      0        2 
   1 chr1_184743446     ZGre    T    C        0      0        2 
   1 chr1_184743446     ZHar    T    C        0      0        2 
   1 chr1_184743446   Sample    T    C        0      0        2 
   1 chr1_184744112     AAsi    C    T        0      0        2 
   1 chr1_184744112     AKia    C    T        0      0        2 
   1 chr1_184744112     AOna    C    T        0      0        2 
   1 chr1_184744112     ASom    C    T        0      0        2 
   1 chr1_184744112     HCab    C    T        1      2        2 
   1 chr1_184744112     HPrz    C    T        1      2        2 
   1 chr1_184744112     ZBoe    C    T        0      0        2 
   1 chr1_184744112     ZGre    C    T        0      0        2 
   1 chr1_184744112     ZHar    C    T        0      0        2 
   1 chr1_184744112   Sample    C    T        0      0        2 
   1 chr1_184745946     AAsi    T    C        0      0        2 
   1 chr1_184745946     AKia    T    C        0      0        2 
   1 chr1_184745946     AOna    T    C        0      0        2 
   1 chr1_184745946     ASom    T    C        0      0        2 
   1 chr1_184745946     HCab    T    C        0      0        2 
   1 chr1_184745946     HPrz    T    C        0      0        2 
   1 chr1_184745946     ZBoe    T    C        0      0        2 
   1 chr1_184745946     ZGre    T    C      0.5      1        2 
   1 chr1_184745946     ZHar    T    C        0      0        2 
   1 chr1_184745946   Sample    T    C        0      0        2 
   1 chr1_184746914     AAsi    T    C        0      0        2 
   1 chr1_184746914     AKia    T    C        0      0        2 
   1 chr1_184746914     AOna    T    C        0      0        2 
   1 chr1_184746914     ASom    T    C        0      0        2 
   1 chr1_184746914     HCab    T    C        0      0        2 
   1 chr1_184746914     HPrz    T    C        0      0        2 
   1 chr1_184746914     ZBoe    T    C        1      2        2 
   1 chr1_184746914     ZGre    T    C        0      0        2 
   1 chr1_184746914     ZHar    T    C        0      0        2 
   1 chr1_184746914   Sample    T    C        0      0        2 
   1 chr1_184748695     AAsi    A    G        0      0        2 
   1 chr1_184748695     AKia    A    G        0      0        2 
   1 chr1_184748695     AOna    A    G        0      0        2 
   1 chr1_184748695     ASom    A    G        0      0        2 
   1 chr1_184748695     HCab    A    G        0      0        2 
   1 chr1_184748695     HPrz    A    G        0      0        2 
   1 chr1_184748695     ZBoe    A    G        0      0        2 
   1 chr1_184748695     ZGre    A    G        0      0        2 
   1 chr1_184748695     ZHar    A    G        1      2        2 
   1 chr1_184748695   Sample    A    G        0      0        2 
   1 chr1_184749880     AAsi    C    T        0      0        2 
   1 chr1_184749880     AKia    C    T      0.5      1        2 
   1 chr1_184749880     AOna    C    T        0      0        2 
   1 chr1_184749880     ASom    C    T        0      0        2 
   1 chr1_184749880     HCab    C    T        0      0        2 
   1 chr1_184749880     HPrz    C    T        0      0        2 
   1 chr1_184749880     ZBoe    C    T        0      0        2 
   1 chr1_184749880     ZGre    C    T        0      0        2 
   1 chr1_184749880     ZHar    C    T        0      0        2 
   1 chr1_184749880   Sample    C    T        0      0        2 
   1 chr1_184750740     AAsi    T    C        0      0        2 
   1 chr1_184750740     AKia    T    C        0      0        2 
   1 chr1_184750740     AOna    T    C        0      0        2 
   1 chr1_184750740     ASom    T    C        0      0        2 
   1 chr1_184750740     HCab    T    C        0      0        2 
   1 chr1_184750740     HPrz    T    C        0      0        2 
   1 chr1_184750740     ZBoe    T    C        0      0        2 
   1 chr1_184750740     ZGre    T    C      0.5      1        2 
   1 chr1_184750740     ZHar    T    C        0      0        2 
   1 chr1_184750740   Sample    T    C        0      0        2 
   1 chr1_184762946     AAsi    C    T        0      0        2 
   1 chr1_184762946     AKia    C    T        0      0        2 
   1 chr1_184762946     AOna    C    T        1      2        2 
   1 chr1_184762946     ASom    C    T        0      0        2 
   1 chr1_184762946     HCab    C    T        0      0        2 
   1 chr1_184762946     HPrz    C    T        0      0        2 
   1 chr1_184762946     ZBoe    C    T        0      0        2 
   1 chr1_184762946     ZGre    C    T        0      0        2 
   1 chr1_184762946     ZHar    C    T        0      0        2 
   1 chr1_184762946   Sample    C    T        0      0        2 
   1 chr1_184774711     AAsi    T    C        0      0        2 
   1 chr1_184774711     AKia    T    C        0      0        2 
   1 chr1_184774711     AOna    T    C        0      0        2 
   1 chr1_184774711     ASom    T    C        0      0        2 
   1 chr1_184774711     HCab    T    C        0      0        2 
   1 chr1_184774711     HPrz    T    C        0      0        2 
   1 chr1_184774711     ZBoe    T    C      0.5      1        2 
   1 chr1_184774711     ZGre    T    C        0      0        2 
   1 chr1_184774711     ZHar    T    C        0      0        2 
   1 chr1_184774711   Sample    T    C        0      0        2 
   1 chr1_184777232     AAsi    A    G        0      0        2 
   1 chr1_184777232     AKia    A    G        0      0        2 
   1 chr1_184777232     AOna    A    G        0      0        2 
   1 chr1_184777232     ASom    A    G        0      0        2 
   1 chr1_184777232     HCab    A    G        0      0        2 
   1 chr1_184777232     HPrz    A    G        0      0        2 
   1 chr1_184777232     ZBoe    A    G      0.5      1        2 
   1 chr1_184777232     ZGre    A    G        0      0        2 
   1 chr1_184777232     ZHar    A    G        0      0        2 
   1 chr1_184777232   Sample    A    G        0      0        2 
   1 chr1_184779351     AAsi    A    G        0      0        2 
   1 chr1_184779351     AKia    A    G        0      0        2 
   1 chr1_184779351     AOna    A    G        0      0        2 
   1 chr1_184779351     ASom    A    G        0      0        2 
   1 chr1_184779351     HCab    A    G      0.5      1        2 
   1 chr1_184779351     HPrz    A    G        0      0        2 
   1 chr1_184779351     ZBoe    A    G        0      0        2 
   1 chr1_184779351     ZGre    A    G        0      0        2 
   1 chr1_184779351     ZHar    A    G        0      0        2 
   1 chr1_184779351   Sample    A    G        0      0        2 
   1 chr1_184780581     AAsi    A    G        0      0        2 
   1 chr1_184780581     AKia    A    G        0      0        2 
   1 chr1_184780581     AOna    A    G        0      0        2 
   1 chr1_184780581     ASom    A    G        0      0        2 
   1 chr1_184780581     HCab    A    G        0      0        2 
   1 chr1_184780581     HPrz    A    G        0      0        2 
   1 chr1_184780581     ZBoe    A    G      0.5      1        2 
   1 chr1_184780581     ZGre    A    G        0      0        2 
   1 chr1_184780581     ZHar    A    G        0      0        2 
   1 chr1_184780581   Sample    A    G        0      0        2 
   1 chr1_184781619     AAsi    T    C        0      0        2 
   1 chr1_184781619     AKia    T    C        0      0        2 
   1 chr1_184781619     AOna    T    C        0      0        2 
   1 chr1_184781619     ASom    T    C        0      0        2 
   1 chr1_184781619     HCab    T    C        0      0        2 
   1 chr1_184781619     HPrz    T    C        0      0        2 
   1 chr1_184781619     ZBoe    T    C      0.5      1        2 
   1 chr1_184781619     ZGre    T    C        0      0        2 
   1 chr1_184781619     ZHar    T    C        0      0        2 
   1 chr1_184781619   Sample    T    C        0      0        2 
   1 chr1_184781717     AAsi    C    G        0      0        2 
   1 chr1_184781717     AKia    C    G        0      0        2 
   1 chr1_184781717     AOna    C    G        0      0        2 
   1 chr1_184781717     ASom    C    G        0      0        2 
   1 chr1_184781717     HCab    C    G        0      0        2 
   1 chr1_184781717     HPrz    C    G      0.5      1        2 
   1 chr1_184781717     ZBoe    C    G        0      0        2 
   1 chr1_184781717     ZGre    C    G        0      0        2 
   1 chr1_184781717     ZHar    C    G        0      0        2 
   1 chr1_184781717   Sample    C    G        0      0        2 
   1 chr1_184785199     AAsi    G    A        0      0        2 
   1 chr1_184785199     AKia    G    A        1      2        2 
   1 chr1_184785199     AOna    G    A        1      2        2 
   1 chr1_184785199     ASom    G    A        0      0        2 
   1 chr1_184785199     HCab    G    A        0      0        2 
   1 chr1_184785199     HPrz    G    A        0      0        2 
   1 chr1_184785199     ZBoe    G    A        0      0        2 
   1 chr1_184785199     ZGre    G    A        0      0        2 
   1 chr1_184785199     ZHar    G    A        0      0        2 
   1 chr1_184785199   Sample    G    A        0      0        2 
   1 chr1_184788232     AAsi    G    A        0      0        2 
   1 chr1_184788232     AKia    G    A        1      2        2 
   1 chr1_184788232     AOna    G    A        1      2        2 
   1 chr1_184788232     ASom    G    A        0      0        2 
   1 chr1_184788232     HCab    G    A        0      0        2 
   1 chr1_184788232     HPrz    G    A        0      0        2 
   1 chr1_184788232     ZBoe    G    A        0      0        2 
   1 chr1_184788232     ZGre    G    A        0      0        2 
   1 chr1_184788232     ZHar    G    A        0      0        2 
   1 chr1_184788232   Sample    G    A        0      0        2 
   1 chr1_184802506     AAsi    G    T        0      0        2 
   1 chr1_184802506     AKia    G    T        0      0        2 
   1 chr1_184802506     AOna    G    T        0      0        2 
   1 chr1_184802506     ASom    G    T        0      0        2 
   1 chr1_184802506     HCab    G    T        0      0        2 
   1 chr1_184802506     HPrz    G    T        1      2        2 
   1 chr1_184802506     ZBoe    G    T        0      0        2 
   1 chr1_184802506     ZGre    G    T        0      0        2 
   1 chr1_184802506     ZHar    G    T        0      0        2 
   1 chr1_184802506   Sample    G    T        0      0        2 
   1 chr1_184805721     AAsi    T    C        0      0        2 
   1 chr1_184805721     AKia    T    C        0      0        2 
   1 chr1_184805721     AOna    T    C        0      0        2 
   1 chr1_184805721     ASom    T    C        0      0        2 
   1 chr1_184805721     HCab    T    C        0      0        2 
   1 chr1_184805721     HPrz    T    C        0      0        2 
   1 chr1_184805721     ZBoe    T    C        0      0        2 
   1 chr1_184805721     ZGre    T    C      0.5      1        2 
   1 chr1_184805721     ZHar    T    C        0      0        2 
   1 chr1_184805721   Sample    T    C        0      0        2 
   1 chr1_184809883     AAsi    G    A        0      0        2 
   1 chr1_184809883     AKia    G    A        0      0        2 
   1 chr1_184809883     AOna    G    A        0      0        2 
   1 chr1_184809883     ASom    G    A        0      0        2 
   1 chr1_184809883     HCab    G    A        1      2        2 
   1 chr1_184809883     HPrz    G    A        1      2        2 
   1 chr1_184809883     ZBoe    G    A        0      0        2 
   1 chr1_184809883     ZGre    G    A        0      0        2 
   1 chr1_184809883     ZHar    G    A        0      0        2 
   1 chr1_184809883   Sample    G    A        0      0        2 
   1 chr1_184810036     AAsi    G    A        0      0        2 
   1 chr1_184810036     AKia    G    A        0      0        2 
   1 chr1_184810036     AOna    G    A        0      0        2 
   1 chr1_184810036     ASom    G    A        0      0        2 
   1 chr1_184810036     HCab    G    A        0      0        2 
   1 chr1_184810036     HPrz    G    A        0      0        2 
   1 chr1_184810036     ZBoe    G    A      0.5      1        2 
   1 chr1_184810036     ZGre    G    A        0      0        2 
   1 chr1_184810036     ZHar    G    A        0      0        2 
   1 chr1_184810036   Sample    G    A        0      0        2 
   1 chr1_184815391     AAsi    C    T        0      0        2 
   1 chr1_184815391     AKia    C    T        1      2        2 
   1 chr1_184815391     AOna    C    T        0      0        2 
   1 chr1_184815391     ASom    C    T        0      0        2 
   1 chr1_184815391     HCab    C    T        0      0        2 
   1 chr1_184815391     HPrz    C    T        0      0        2 
   1 chr1_184815391     ZBoe    C    T        0      0        2 
   1 chr1_184815391     ZGre    C    T        0      0        2 
   1 chr1_184815391     ZHar    C    T        0      0        2 
   1 chr1_184815391   Sample    C    T        0      0        2 
   1 chr1_184815964     AAsi    A    T        0      0        2 
   1 chr1_184815964     AKia    A    T        0      0        2 
   1 chr1_184815964     AOna    A    T        0      0        2 
   1 chr1_184815964     ASom    A    T        0      0        2 
   1 chr1_184815964     HCab    A    T        1      2        2 
   1 chr1_184815964     HPrz    A    T        1      2        2 
   1 chr1_184815964     ZBoe    A    T        0      0        2 
   1 chr1_184815964     ZGre    A    T        0      0        2 
   1 chr1_184815964     ZHar    A    T        0      0        2 
   1 chr1_184815964   Sample    A    T        0      0        2 
   1 chr1_184820220     AAsi    G    A        0      0        2 
   1 chr1_184820220     AKia    G    A        0      0        2 
   1 chr1_184820220     AOna    G    A        0      0        2 
   1 chr1_184820220     ASom    G    A        0      0        2 
   1 chr1_184820220     HCab    G    A        1      2        2 
   1 chr1_184820220     HPrz    G    A      0.5      1        2 
   1 chr1_184820220     ZBoe    G    A        1      2        2 
   1 chr1_184820220     ZGre    G    A        1      2        2 
   1 chr1_184820220     ZHar    G    A        1      2        2 
   1 chr1_184820220   Sample    G    A        0      0        2 
   1 chr1_184824259     AAsi    T    C        0      0        2 
   1 chr1_184824259     AKia    T    C        0      0        2 
   1 chr1_184824259     AOna    T    C        0      0        2 
   1 chr1_184824259     ASom    T    C        0      0        2 
   1 chr1_184824259     HCab    T    C        0      0        2 
   1 chr1_184824259     HPrz    T    C        0      0        2 
   1 chr1_184824259     ZBoe    T    C        0      0        2 
   1 chr1_184824259     ZGre    T    C      0.5      1        2 
   1 chr1_184824259     ZHar    T    C        0      0        2 
   1 chr1_184824259   Sample    T    C        0      0        2 
   1 chr1_184825499     AAsi    G    A        0      0        2 
   1 chr1_184825499     AKia    G    A        0      0        2 
   1 chr1_184825499     AOna    G    A        0      0        2 
   1 chr1_184825499     ASom    G    A        0      0        2 
   1 chr1_184825499     HCab    G    A        0      0        2 
   1 chr1_184825499     HPrz    G    A        0      0        2 
   1 chr1_184825499     ZBoe    G    A        1      2        2 
   1 chr1_184825499     ZGre    G    A        1      2        2 
   1 chr1_184825499     ZHar    G    A        1      2        2 
   1 chr1_184825499   Sample    G    A        0      0        2 
   1 chr1_184825612     AAsi    C    T        0      0        2 
   1 chr1_184825612     AKia    C    T        0      0        2 
   1 chr1_184825612     AOna    C    T        0      0        2 
   1 chr1_184825612     ASom    C    T        0      0        2 
   1 chr1_184825612     HCab    C    T        0      0        2 
   1 chr1_184825612     HPrz    C    T        0      0        2 
   1 chr1_184825612     ZBoe    C    T        1      2        2 
   1 chr1_184825612     ZGre    C    T        1      2        2 
   1 chr1_184825612     ZHar    C    T        1      2        2 
   1 chr1_184825612   Sample    C    T        0      0        2 
   1 chr1_184830637     AAsi    G    A        0      0        2 
   1 chr1_184830637     AKia    G    A        0      0        2 
   1 chr1_184830637     AOna    G    A        1      2        2 
   1 chr1_184830637     ASom    G    A        0      0        2 
   1 chr1_184830637     HCab    G    A        0      0        2 
   1 chr1_184830637     HPrz    G    A        0      0        2 
   1 chr1_184830637     ZBoe    G    A        0      0        2 
   1 chr1_184830637     ZGre    G    A        0      0        2 
   1 chr1_184830637     ZHar    G    A        0      0        2 
   1 chr1_184830637   Sample    G    A        0      0        2 
   1 chr1_184839775     AAsi    T    A        0      0        2 
   1 chr1_184839775     AKia    T    A        0      0        2 
   1 chr1_184839775     AOna    T    A        0      0        2 
   1 chr1_184839775     ASom    T    A        0      0        2 
   1 chr1_184839775     HCab    T    A        0      0        2 
   1 chr1_184839775     HPrz    T    A      0.5      1        2 
   1 chr1_184839775     ZBoe    T    A        0      0        2 
   1 chr1_184839775     ZGre    T    A        0      0        2 
   1 chr1_184839775     ZHar    T    A        0      0        2 
   1 chr1_184839775   Sample    T    A        0      0        2 
   1 chr1_184852570     AAsi    C    T        0      0        2 
   1 chr1_184852570     AKia    C    T        0      0        2 
   1 chr1_184852570     AOna    C    T        1      2        2 
   1 chr1_184852570     ASom    C    T        0      0        2 
   1 chr1_184852570     HCab    C    T        0      0        2 
   1 chr1_184852570     HPrz    C    T        0      0        2 
   1 chr1_184852570     ZBoe    C    T        0      0        2 
   1 chr1_184852570     ZGre    C    T        0      0        2 
   1 chr1_184852570     ZHar    C    T        0      0        2 
   1 chr1_184852570   Sample    C    T        0      0        2 
   1 chr1_184865974     AAsi    T    G        0      0        2 
   1 chr1_184865974     AKia    T    G        0      0        2 
   1 chr1_184865974     AOna    T    G      0.5      1        2 
   1 chr1_184865974     ASom    T    G        0      0        2 
   1 chr1_184865974     HCab    T    G        0      0        2 
   1 chr1_184865974     HPrz    T    G        0      0        2 
   1 chr1_184865974     ZBoe    T    G        0      0        2 
   1 chr1_184865974     ZGre    T    G        0      0        2 
   1 chr1_184865974     ZHar    T    G        0      0        2 
   1 chr1_184865974   Sample    T    G        0      0        2 
   1 chr1_184866590     AAsi    G    C        0      0        2 
   1 chr1_184866590     AKia    G    C        1      2        2 
   1 chr1_184866590     AOna    G    C        0      0        2 
   1 chr1_184866590     ASom    G    C        0      0        2 
   1 chr1_184866590     HCab    G    C        0      0        2 
   1 chr1_184866590     HPrz    G    C        0      0        2 
   1 chr1_184866590     ZBoe    G    C        0      0        2 
   1 chr1_184866590     ZGre    G    C        0      0        2 
   1 chr1_184866590     ZHar    G    C        0      0        2 
   1 chr1_184866590   Sample    G    C        0      0        2 
   1 chr1_184876680     AAsi    A    G        0      0        2 
   1 chr1_184876680     AKia    A    G        0      0        2 
   1 chr1_184876680     AOna    A    G        0      0        2 
   1 chr1_184876680     ASom    A    G        0      0        2 
   1 chr1_184876680     HCab    A    G        0      0        2 
   1 chr1_184876680     HPrz    A    G        0      0        2 
   1 chr1_184876680     ZBoe    A    G        0      0        2 
   1 chr1_184876680     ZGre    A    G      0.5      1        2 
   1 chr1_184876680     ZHar    A    G        0      0        2 
   1 chr1_184876680   Sample    A    G        0      0        2 
   1 chr1_184894577     AAsi    A    T        0      0        2 
   1 chr1_184894577     AKia    A    T        0      0        2 
   1 chr1_184894577     AOna    A    T        0      0        2 
   1 chr1_184894577     ASom    A    T        0      0        2 
   1 chr1_184894577     HCab    A    T        0      0        2 
   1 chr1_184894577     HPrz    A    T        0      0        2 
   1 chr1_184894577     ZBoe    A    T        0      0        2 
   1 chr1_184894577     ZGre    A    T        0      0        2 
   1 chr1_184894577     ZHar    A    T        1      2        2 
   1 chr1_184894577   Sample    A    T        0      0        2 
   1 chr1_184899722     AAsi    A    G        0      0        2 
   1 chr1_184899722     AKia    A    G        0      0        2 
   1 chr1_184899722     AOna    A    G        0      0        2 
   1 chr1_184899722     ASom    A    G        0      0        2 
   1 chr1_184899722     HCab    A    G        0      0        2 
   1 chr1_184899722     HPrz    A    G        0      0        2 
   1 chr1_184899722     ZBoe    A    G        0      0        2 
   1 chr1_184899722     ZGre    A    G      0.5      1        2 
   1 chr1_184899722     ZHar    A    G        0      0        2 
   1 chr1_184899722   Sample    A    G        0      0        2 
   1 chr1_184900000     AAsi    T    C      0.5      1        2 
   1 chr1_184900000     AKia    T    C        0      0        2 
   1 chr1_184900000     AOna    T    C        0      0        2 
   1 chr1_184900000     ASom    T    C        0      0        2 
   1 chr1_184900000     HCab    T    C        0      0        2 
   1 chr1_184900000     HPrz    T    C        0      0        2 
   1 chr1_184900000     ZBoe    T    C        0      0        2 
   1 chr1_184900000     ZGre    T    C        0      0        2 
   1 chr1_184900000     ZHar    T    C        0      0        2 
   1 chr1_184900000   Sample    T    C        0      0        2 
   1 chr1_184903827     AAsi    T    C        0      0        2 
   1 chr1_184903827     AKia    T    C        0      0        2 
   1 chr1_184903827     AOna    T    C        0      0        2 
   1 chr1_184903827     ASom    T    C        0      0        2 
   1 chr1_184903827     HCab    T    C        0      0        2 
   1 chr1_184903827     HPrz    T    C        0      0        2 
   1 chr1_184903827     ZBoe    T    C        0      0        2 
   1 chr1_184903827     ZGre    T    C        0      0        2 
   1 chr1_184903827     ZHar    T    C      0.5      1        2 
   1 chr1_184903827   Sample    T    C        0      0        2 
   1 chr1_184905693     AAsi    C    T        0      0        2 
   1 chr1_184905693     AKia    C    T        0      0        2 
   1 chr1_184905693     AOna    C    T      0.5      1        2 
   1 chr1_184905693     ASom    C    T        0      0        2 
   1 chr1_184905693     HCab    C    T        0      0        2 
   1 chr1_184905693     HPrz    C    T        0      0        2 
   1 chr1_184905693     ZBoe    C    T        0      0        2 
   1 chr1_184905693     ZGre    C    T        0      0        2 
   1 chr1_184905693     ZHar    C    T        0      0        2 
   1 chr1_184905693   Sample    C    T        0      0        2 
   1 chr1_184909319     AAsi    G    T        0      0        2 
   1 chr1_184909319     AKia    G    T        0      0        2 
   1 chr1_184909319     AOna    G    T        0      0        2 
   1 chr1_184909319     ASom    G    T        0      0        2 
   1 chr1_184909319     HCab    G    T        0      0        2 
   1 chr1_184909319     HPrz    G    T        0      0        2 
   1 chr1_184909319     ZBoe    G    T      0.5      1        2 
   1 chr1_184909319     ZGre    G    T        0      0        2 
   1 chr1_184909319     ZHar    G    T        0      0        2 
   1 chr1_184909319   Sample    G    T        0      0        2 
   1 chr1_184911577     AAsi    A    G        0      0        2 
   1 chr1_184911577     AKia    A    G        0      0        2 
   1 chr1_184911577     AOna    A    G        0      0        2 
   1 chr1_184911577     ASom    A    G        0      0        2 
   1 chr1_184911577     HCab    A    G      0.5      1        2 
   1 chr1_184911577     HPrz    A    G        0      0        2 
   1 chr1_184911577     ZBoe    A    G        0      0        2 
   1 chr1_184911577     ZGre    A    G        0      0        2 
   1 chr1_184911577     ZHar    A    G        0      0        2 
   1 chr1_184911577   Sample    A    G        0      0        2 
   1 chr1_184920087     AAsi    T    C        0      0        2 
   1 chr1_184920087     AKia    T    C        0      0        2 
   1 chr1_184920087     AOna    T    C        0      0        2 
   1 chr1_184920087     ASom    T    C        0      0        2 
   1 chr1_184920087     HCab    T    C        0      0        2 
   1 chr1_184920087     HPrz    T    C        0      0        2 
   1 chr1_184920087     ZBoe    T    C        0      0        2 
   1 chr1_184920087     ZGre    T    C        1      2        2 
   1 chr1_184920087     ZHar    T    C        0      0        2 
   1 chr1_184920087   Sample    T    C        0      0        2 
   1 chr1_184920746     AAsi    G    A        0      0        2 
   1 chr1_184920746     AKia    G    A        0      0        2 
   1 chr1_184920746     AOna    G    A      0.5      1        2 
   1 chr1_184920746     ASom    G    A        0      0        2 
   1 chr1_184920746     HCab    G    A        0      0        2 
   1 chr1_184920746     HPrz    G    A        0      0        2 
   1 chr1_184920746     ZBoe    G    A        0      0        2 
   1 chr1_184920746     ZGre    G    A        0      0        2 
   1 chr1_184920746     ZHar    G    A        0      0        2 
   1 chr1_184920746   Sample    G    A        0      0        2 
   1 chr1_184920788     AAsi    C    G        0      0        2 
   1 chr1_184920788     AKia    C    G        0      0        2 
   1 chr1_184920788     AOna    C    G        0      0        2 
   1 chr1_184920788     ASom    C    G        0      0        2 
   1 chr1_184920788     HCab    C    G        1      2        2 
   1 chr1_184920788     HPrz    C    G        1      2        2 
   1 chr1_184920788     ZBoe    C    G        0      0        2 
   1 chr1_184920788     ZGre    C    G        0      0        2 
   1 chr1_184920788     ZHar    C    G        0      0        2 
   1 chr1_184920788   Sample    C    G        0      0        2 
   1 chr1_184921508     AAsi    T    C        0      0        2 
   1 chr1_184921508     AKia    T    C        0      0        2 
   1 chr1_184921508     AOna    T    C        0      0        2 
   1 chr1_184921508     ASom    T    C        1      2        2 
   1 chr1_184921508     HCab    T    C        0      0        2 
   1 chr1_184921508     HPrz    T    C        0      0        2 
   1 chr1_184921508     ZBoe    T    C        0      0        2 
   1 chr1_184921508     ZGre    T    C        0      0        2 
   1 chr1_184921508     ZHar    T    C        0      0        2 
   1 chr1_184921508   Sample    T    C        0      0        2 
   1 chr1_184922200     AAsi    A    G        0      0        2 
   1 chr1_184922200     AKia    A    G        0      0        2 
   1 chr1_184922200     AOna    A    G        0      0        2 
   1 chr1_184922200     ASom    A    G        0      0        2 
   1 chr1_184922200     HCab    A    G        0      0        2 
   1 chr1_184922200     HPrz    A    G        0      0        2 
   1 chr1_184922200     ZBoe    A    G      0.5      1        2 
   1 chr1_184922200     ZGre    A    G        0      0        2 
   1 chr1_184922200     ZHar    A    G        0      0        2 
   1 chr1_184922200   Sample    A    G        0      0        2 
   1 chr1_184928039     AAsi    A    T        0      0        2 
   1 chr1_184928039     AKia    A    T        0      0        2 
   1 chr1_184928039     AOna    A    T      0.5      1        2 
   1 chr1_184928039     ASom    A    T        0      0        2 
   1 chr1_184928039     HCab    A    T        0      0        2 
   1 chr1_184928039     HPrz    A    T        0      0        2 
   1 chr1_184928039     ZBoe    A    T        0      0        2 
   1 chr1_184928039     ZGre    A    T        0      0        2 
   1 chr1_184928039     ZHar    A    T        0      0        2 
   1 chr1_184928039   Sample    A    T        0      0        2 
   1 chr1_184929064     AAsi    T    C        0      0        2 
   1 chr1_184929064     AKia    T    C        0      0        2 
   1 chr1_184929064     AOna    T    C      0.5      1        2 
   1 chr1_184929064     ASom    T    C        0      0        2 
   1 chr1_184929064     HCab    T    C        0      0        2 
   1 chr1_184929064     HPrz    T    C        0      0        2 
   1 chr1_184929064     ZBoe    T    C        0      0        2 
   1 chr1_184929064     ZGre    T    C        0      0        2 
   1 chr1_184929064     ZHar    T    C        0      0        2 
   1 chr1_184929064   Sample    T    C        0      0        2 
   1 chr1_184929601     AAsi    A    G        0      0        2 
   1 chr1_184929601     AKia    A    G        0      0        2 
   1 chr1_184929601     AOna    A    G        0      0        2 
   1 chr1_184929601     ASom    A    G        0      0        2 
   1 chr1_184929601     HCab    A    G        0      0        2 
   1 chr1_184929601     HPrz    A    G        0      0        2 
   1 chr1_184929601     ZBoe    A    G        0      0        2 
   1 chr1_184929601     ZGre    A    G      0.5      1        2 
   1 chr1_184929601     ZHar    A    G        0      0        2 
   1 chr1_184929601   Sample    A    G        0      0        2 
   1 chr1_184931901     AAsi    T    C        0      0        2 
   1 chr1_184931901     AKia    T    C        0      0        2 
   1 chr1_184931901     AOna    T    C        0      0        2 
   1 chr1_184931901     ASom    T    C        0      0        2 
   1 chr1_184931901     HCab    T    C        1      2        2 
   1 chr1_184931901     HPrz    T    C        1      2        2 
   1 chr1_184931901     ZBoe    T    C        0      0        2 
   1 chr1_184931901     ZGre    T    C        0      0        2 
   1 chr1_184931901     ZHar    T    C        0      0        2 
   1 chr1_184931901   Sample    T    C        0      0        2 
   1 chr1_184931966     AAsi    A    G        0      0        2 
   1 chr1_184931966     AKia    A    G        1      2        2 
   1 chr1_184931966     AOna    A    G        0      0        2 
   1 chr1_184931966     ASom    A    G        0      0        2 
   1 chr1_184931966     HCab    A    G        0      0        2 
   1 chr1_184931966     HPrz    A    G        0      0        2 
   1 chr1_184931966     ZBoe    A    G        0      0        2 
   1 chr1_184931966     ZGre    A    G        0      0        2 
   1 chr1_184931966     ZHar    A    G        0      0        2 
   1 chr1_184931966   Sample    A    G        0      0        2 
   1 chr1_184934838     AAsi    A    T        0      0        2 
   1 chr1_184934838     AKia    A    T        0      0        2 
   1 chr1_184934838     AOna    A    T      0.5      1        2 
   1 chr1_184934838     ASom    A    T        0      0        2 
   1 chr1_184934838     HCab    A    T        0      0        2 
   1 chr1_184934838     HPrz    A    T        0      0        2 
   1 chr1_184934838     ZBoe    A    T        0      0        2 
   1 chr1_184934838     ZGre    A    T        0      0        2 
   1 chr1_184934838     ZHar    A    T        0      0        2 
   1 chr1_184934838   Sample    A    T        0      0        2 
   1 chr1_184937538     AAsi    T    C        1      2        2 
   1 chr1_184937538     AKia    T    C        0      0        2 
   1 chr1_184937538     AOna    T    C        0      0        2 
   1 chr1_184937538     ASom    T    C        1      2        2 
   1 chr1_184937538     HCab    T    C        0      0        2 
   1 chr1_184937538     HPrz    T    C        0      0        2 
   1 chr1_184937538     ZBoe    T    C        0      0        2 
   1 chr1_184937538     ZGre    T    C        0      0        2 
   1 chr1_184937538     ZHar    T    C        0      0        2 
   1 chr1_184937538   Sample    T    C        1      2        2 
   1 chr1_184938770     AAsi    G    T        0      0        2 
   1 chr1_184938770     AKia    G    T        1      2        2 
   1 chr1_184938770     AOna    G    T      0.5      1        2 
   1 chr1_184938770     ASom    G    T        0      0        2 
   1 chr1_184938770     HCab    G    T        0      0        2 
   1 chr1_184938770     HPrz    G    T        0      0        2 
   1 chr1_184938770     ZBoe    G    T        0      0        2 
   1 chr1_184938770     ZGre    G    T        0      0        2 
   1 chr1_184938770     ZHar    G    T        0      0        2 
   1 chr1_184938770   Sample    G    T        0      0        2 
   1 chr1_184947019     AAsi    G    C        0      0        2 
   1 chr1_184947019     AKia    G    C        0      0        2 
   1 chr1_184947019     AOna    G    C        0      0        2 
   1 chr1_184947019     ASom    G    C        0      0        2 
   1 chr1_184947019     HCab    G    C        0      0        2 
   1 chr1_184947019     HPrz    G    C        0      0        2 
   1 chr1_184947019     ZBoe    G    C      0.5      1        2 
   1 chr1_184947019     ZGre    G    C        0      0        2 
   1 chr1_184947019     ZHar    G    C        0      0        2 
   1 chr1_184947019   Sample    G    C        0      0        2 
   1 chr1_184952428     AAsi    G    A        1      2        2 
   1 chr1_184952428     AKia    G    A        0      0        2 
   1 chr1_184952428     AOna    G    A        0      0        2 
   1 chr1_184952428     ASom    G    A        0      0        2 
   1 chr1_184952428     HCab    G    A        0      0        2 
   1 chr1_184952428     HPrz    G    A        0      0        2 
   1 chr1_184952428     ZBoe    G    A        0      0        2 
   1 chr1_184952428     ZGre    G    A        0      0        2 
   1 chr1_184952428     ZHar    G    A        0      0        2 
   1 chr1_184952428   Sample    G    A        0      0        2 
   1 chr1_184953761     AAsi    T    C        0      0        2 
   1 chr1_184953761     AKia    T    C        1      2        2 
   1 chr1_184953761     AOna    T    C        0      0        2 
   1 chr1_184953761     ASom    T    C        0      0        2 
   1 chr1_184953761     HCab    T    C        0      0        2 
   1 chr1_184953761     HPrz    T    C        0      0        2 
   1 chr1_184953761     ZBoe    T    C        0      0        2 
   1 chr1_184953761     ZGre    T    C        0      0        2 
   1 chr1_184953761     ZHar    T    C        0      0        2 
   1 chr1_184953761   Sample    T    C        0      0        2 
   1 chr1_184959920     AAsi    T    C        0      0        2 
   1 chr1_184959920     AKia    T    C        0      0        2 
   1 chr1_184959920     AOna    T    C        0      0        2 
   1 chr1_184959920     ASom    T    C        0      0        2 
   1 chr1_184959920     HCab    T    C        1      2        2 
   1 chr1_184959920     HPrz    T    C        1      2        2 
   1 chr1_184959920     ZBoe    T    C        0      0        2 
   1 chr1_184959920     ZGre    T    C        0      0        2 
   1 chr1_184959920     ZHar    T    C        0      0        2 
   1 chr1_184959920   Sample    T    C        0      0        2 
   1 chr1_184974772     AAsi    T    C        0      0        2 
   1 chr1_184974772     AKia    T    C      0.5      1        2 
   1 chr1_184974772     AOna    T    C      0.5      1        2 
   1 chr1_184974772     ASom    T    C        0      0        2 
   1 chr1_184974772     HCab    T    C        0      0        2 
   1 chr1_184974772     HPrz    T    C        0      0        2 
   1 chr1_184974772     ZBoe    T    C        0      0        2 
   1 chr1_184974772     ZGre    T    C        0      0        2 
   1 chr1_184974772     ZHar    T    C        0      0        2 
   1 chr1_184974772   Sample    T    C        0      0        2 
   1 chr1_184975043     AAsi    T    C        0      0        2 
   1 chr1_184975043     AKia    T    C        0      0        2 
   1 chr1_184975043     AOna    T    C        0      0        2 
   1 chr1_184975043     ASom    T    C        0      0        2 
   1 chr1_184975043     HCab    T    C        1      2        2 
   1 chr1_184975043     HPrz    T    C        1      2        2 
   1 chr1_184975043     ZBoe    T    C        0      0        2 
   1 chr1_184975043     ZGre    T    C        0      0        2 
   1 chr1_184975043     ZHar    T    C        0      0        2 
   1 chr1_184975043   Sample    T    C        0      0        2 
   1 chr1_184982699     AAsi    C    T        0      0        2 
   1 chr1_184982699     AKia    C    T        0      0        2 
   1 chr1_184982699     AOna    C    T        0      0        2 
   1 chr1_184982699     ASom    C    T        0      0        2 
   1 chr1_184982699     HCab    C    T        0      0        2 
   1 chr1_184982699     HPrz    C    T        1      2        2 
   1 chr1_184982699     ZBoe    C    T        0      0        2 
   1 chr1_184982699     ZGre    C    T        0      0        2 
   1 chr1_184982699     ZHar    C    T        0      0        2 
   1 chr1_184982699   Sample    C    T        0      0        2 
   1 chr1_184984039     AAsi    A    G        0      0        2 
   1 chr1_184984039     AKia    A    G        0      0        2 
   1 chr1_184984039     AOna    A    G        0      0        2 
   1 chr1_184984039     ASom    A    G        0      0        2 
   1 chr1_184984039     HCab    A    G        0      0        2 
   1 chr1_184984039     HPrz    A    G        0      0        2 
   1 chr1_184984039     ZBoe    A    G        1      2        2 
   1 chr1_184984039     ZGre    A    G        0      0        2 
   1 chr1_184984039     ZHar    A    G        0      0        2 
   1 chr1_184984039   Sample    A    G        0      0        2 
   1 chr1_184990372     AAsi    T    C        0      0        2 
   1 chr1_184990372     AKia    T    C        0      0        2 
   1 chr1_184990372     AOna    T    C      0.5      1        2 
   1 chr1_184990372     ASom    T    C        0      0        2 
   1 chr1_184990372     HCab    T    C        1      2        2 
   1 chr1_184990372     HPrz    T    C        1      2        2 
   1 chr1_184990372     ZBoe    T    C        0      0        2 
   1 chr1_184990372     ZGre    T    C        0      0        2 
   1 chr1_184990372     ZHar    T    C        0      0        2 
   1 chr1_184990372   Sample    T    C        0      0        2 
   1 chr1_184992648     AAsi    G    A        0      0        2 
   1 chr1_184992648     AKia    G    A        0      0        2 
   1 chr1_184992648     AOna    G    A        0      0        2 
   1 chr1_184992648     ASom    G    A        0      0        2 
   1 chr1_184992648     HCab    G    A        0      0        2 
   1 chr1_184992648     HPrz    G    A        0      0        2 
   1 chr1_184992648     ZBoe    G    A        1      2        2 
   1 chr1_184992648     ZGre    G    A        0      0        2 
   1 chr1_184992648     ZHar    G    A        0      0        2 
   1 chr1_184992648   Sample    G    A        0      0        2 
   1 chr1_184995111     AAsi    T    C        0      0        2 
   1 chr1_184995111     AKia    T    C        1      2        2 
   1 chr1_184995111     AOna    T    C        1      2        2 
   1 chr1_184995111     ASom    T    C        0      0        2 
   1 chr1_184995111     HCab    T    C        0      0        2 
   1 chr1_184995111     HPrz    T    C        0      0        2 
   1 chr1_184995111     ZBoe    T    C      0.5      1        2 
   1 chr1_184995111     ZGre    T    C        0      0        2 
   1 chr1_184995111     ZHar    T    C        0      0        2 
   1 chr1_184995111   Sample    T    C        0      0        2 
   1 chr1_184995368     AAsi    A    G        0      0        2 
   1 chr1_184995368     AKia    A    G        0      0        2 
   1 chr1_184995368     AOna    A    G        0      0        2 
   1 chr1_184995368     ASom    A    G        0      0        2 
   1 chr1_184995368     HCab    A    G        0      0        2 
   1 chr1_184995368     HPrz    A    G        0      0        2 
   1 chr1_184995368     ZBoe    A    G        0      0        2 
   1 chr1_184995368     ZGre    A    G      0.5      1        2 
   1 chr1_184995368     ZHar    A    G        0      0        2 
   1 chr1_184995368   Sample    A    G        0      0        2 
   1 chr1_185011145     AAsi    G    A        0      0        2 
   1 chr1_185011145     AKia    G    A        0      0        2 
   1 chr1_185011145     AOna    G    A        0      0        2 
   1 chr1_185011145     ASom    G    A        0      0        2 
   1 chr1_185011145     HCab    G    A        1      2        2 
   1 chr1_185011145     HPrz    G    A        1      2        2 
   1 chr1_185011145     ZBoe    G    A        0      0        2 
   1 chr1_185011145     ZGre    G    A        0      0        2 
   1 chr1_185011145     ZHar    G    A        0      0        2 
   1 chr1_185011145   Sample    G    A        0      0        2 
   1 chr1_185022749     AAsi    T    C        0      0        2 
   1 chr1_185022749     AKia    T    C        0      0        2 
   1 chr1_185022749     AOna    T    C        0      0        2 
   1 chr1_185022749     ASom    T    C        0      0        2 
   1 chr1_185022749     HCab    T    C        0      0        2 
   1 chr1_185022749     HPrz    T    C        0      0        2 
   1 chr1_185022749     ZBoe    T    C        0      0        2 
   1 chr1_185022749     ZGre    T    C        0      0        2 
   1 chr1_185022749     ZHar    T    C      0.5      1        2 
   1 chr1_185022749   Sample    T    C        0      0        2 
   1 chr1_185023877     AAsi    T    C        1      2        2 
   1 chr1_185023877     AKia    T    C        0      0        2 
   1 chr1_185023877     AOna    T    C        0      0        2 
   1 chr1_185023877     ASom    T    C        1      2        2 
   1 chr1_185023877     HCab    T    C        0      0        2 
   1 chr1_185023877     HPrz    T    C        0      0        2 
   1 chr1_185023877     ZBoe    T    C        0      0        2 
   1 chr1_185023877     ZGre    T    C        0      0        2 
   1 chr1_185023877     ZHar    T    C        0      0        2 
   1 chr1_185023877   Sample    T    C        1      2        2 
   1 chr1_185025256     AAsi    G    A        0      0        2 
   1 chr1_185025256     AKia    G    A        0      0        2 
   1 chr1_185025256     AOna    G    A        0      0        2 
   1 chr1_185025256     ASom    G    A        0      0        2 
   1 chr1_185025256     HCab    G    A      0.5      1        2 
   1 chr1_185025256     HPrz    G    A        0      0        2 
   1 chr1_185025256     ZBoe    G    A        0      0        2 
   1 chr1_185025256     ZGre    G    A        0      0        2 
   1 chr1_185025256     ZHar    G    A        0      0        2 
   1 chr1_185025256   Sample    G    A        0      0        2 
   1 chr1_185026965     AAsi    C    G        0      0        2 
   1 chr1_185026965     AKia    C    G        0      0        2 
   1 chr1_185026965     AOna    C    G        0      0        2 
   1 chr1_185026965     ASom    C    G        0      0        2 
   1 chr1_185026965     HCab    C    G        0      0        2 
   1 chr1_185026965     HPrz    C    G        1      2        2 
   1 chr1_185026965     ZBoe    C    G        0      0        2 
   1 chr1_185026965     ZGre    C    G        0      0        2 
   1 chr1_185026965     ZHar    C    G        0      0        2 
   1 chr1_185026965   Sample    C    G        0      0        2 
   1 chr1_185028670     AAsi    T    G        0      0        2 
   1 chr1_185028670     AKia    T    G        0      0        2 
   1 chr1_185028670     AOna    T    G        0      0        2 
   1 chr1_185028670     ASom    T    G        0      0        2 
   1 chr1_185028670     HCab    T    G        0      0        2 
   1 chr1_185028670     HPrz    T    G        0      0        2 
   1 chr1_185028670     ZBoe    T    G        0      0        2 
   1 chr1_185028670     ZGre    T    G        1      2        2 
   1 chr1_185028670     ZHar    T    G        0      0        2 
   1 chr1_185028670   Sample    T    G        0      0        2 
   1 chr1_185032683     AAsi    A    G        0      0        2 
   1 chr1_185032683     AKia    A    G      0.5      1        2 
   1 chr1_185032683     AOna    A    G        0      0        2 
   1 chr1_185032683     ASom    A    G        0      0        2 
   1 chr1_185032683     HCab    A    G        0      0        2 
   1 chr1_185032683     HPrz    A    G        0      0        2 
   1 chr1_185032683     ZBoe    A    G        0      0        2 
   1 chr1_185032683     ZGre    A    G        0      0        2 
   1 chr1_185032683     ZHar    A    G        0      0        2 
   1 chr1_185032683   Sample    A    G        0      0        2 
   1 chr1_185033838     AAsi    G    A        0      0        2 
   1 chr1_185033838     AKia    G    A        0      0        2 
   1 chr1_185033838     AOna    G    A        0      0        2 
   1 chr1_185033838     ASom    G    A        0      0        2 
   1 chr1_185033838     HCab    G    A        1      2        2 
   1 chr1_185033838     HPrz    G    A        1      2        2 
   1 chr1_185033838     ZBoe    G    A        0      0        2 
   1 chr1_185033838     ZGre    G    A        0      0        2 
   1 chr1_185033838     ZHar    G    A        0      0        2 
   1 chr1_185033838   Sample    G    A        0      0        2 
   1 chr1_185035124     AAsi    A    C        0      0        2 
   1 chr1_185035124     AKia    A    C      0.5      1        2 
   1 chr1_185035124     AOna    A    C        0      0        2 
   1 chr1_185035124     ASom    A    C        0      0        2 
   1 chr1_185035124     HCab    A    C        0      0        2 
   1 chr1_185035124     HPrz    A    C        0      0        2 
   1 chr1_185035124     ZBoe    A    C        0      0        2 
   1 chr1_185035124     ZGre    A    C        0      0        2 
   1 chr1_185035124     ZHar    A    C        0      0        2 
   1 chr1_185035124   Sample    A    C        0      0        2 
   1 chr1_185037260     AAsi    G    C      0.5      1        2 
   1 chr1_185037260     AKia    G    C        0      0        2 
   1 chr1_185037260     AOna    G    C        0      0        2 
   1 chr1_185037260     ASom    G    C        0      0        2 
   1 chr1_185037260     HCab    G    C        0      0        2 
   1 chr1_185037260     HPrz    G    C        0      0        2 
   1 chr1_185037260     ZBoe    G    C        0      0        2 
   1 chr1_185037260     ZGre    G    C        0      0        2 
   1 chr1_185037260     ZHar    G    C        0      0        2 
   1 chr1_185037260   Sample    G    C        0      0        2 
   1 chr1_185039944     AAsi    T    C        0      0        2 
   1 chr1_185039944     AKia    T    C        0      0        2 
   1 chr1_185039944     AOna    T    C        1      2        2 
   1 chr1_185039944     ASom    T    C        0      0        2 
   1 chr1_185039944     HCab    T    C        0      0        2 
   1 chr1_185039944     HPrz    T    C        0      0        2 
   1 chr1_185039944     ZBoe    T    C        0      0        2 
   1 chr1_185039944     ZGre    T    C        0      0        2 
   1 chr1_185039944     ZHar    T    C        0      0        2 
   1 chr1_185039944   Sample    T    C        0      0        2 
   1 chr1_185041363     AAsi    G    A        0      0        2 
   1 chr1_185041363     AKia    G    A        0      0        2 
   1 chr1_185041363     AOna    G    A        0      0        2 
   1 chr1_185041363     ASom    G    A        0      0        2 
   1 chr1_185041363     HCab    G    A        0      0        2 
   1 chr1_185041363     HPrz    G    A        0      0        2 
   1 chr1_185041363     ZBoe    G    A        0      0        2 
   1 chr1_185041363     ZGre    G    A        0      0        2 
   1 chr1_185041363     ZHar    G    A      0.5      1        2 
   1 chr1_185041363   Sample    G    A        0      0        2 
   1 chr1_185043931     AAsi    G    A        0      0        2 
   1 chr1_185043931     AKia    G    A        0      0        2 
   1 chr1_185043931     AOna    G    A        0      0        2 
   1 chr1_185043931     ASom    G    A        0      0        2 
   1 chr1_185043931     HCab    G    A        0      0        2 
   1 chr1_185043931     HPrz    G    A        0      0        2 
   1 chr1_185043931     ZBoe    G    A      0.5      1        2 
   1 chr1_185043931     ZGre    G    A        0      0        2 
   1 chr1_185043931     ZHar    G    A        0      0        2 
   1 chr1_185043931   Sample    G    A        0      0        2 
   1 chr1_185046130     AAsi    A    G        0      0        2 
   1 chr1_185046130     AKia    A    G        1      2        2 
   1 chr1_185046130     AOna    A    G        0      0        2 
   1 chr1_185046130     ASom    A    G        0      0        2 
   1 chr1_185046130     HCab    A    G        0      0        2 
   1 chr1_185046130     HPrz    A    G        0      0        2 
   1 chr1_185046130     ZBoe    A    G        0      0        2 
   1 chr1_185046130     ZGre    A    G        0      0        2 
   1 chr1_185046130     ZHar    A    G        0      0        2 
   1 chr1_185046130   Sample    A    G        0      0        2 
   1 chr1_185053081     AAsi    G    A        0      0        2 
   1 chr1_185053081     AKia    G    A        0      0        2 
   1 chr1_185053081     AOna    G    A        0      0        2 
   1 chr1_185053081     ASom    G    A        0      0        2 
   1 chr1_185053081     HCab    G    A        1      2        2 
   1 chr1_185053081     HPrz    G    A        1      2        2 
   1 chr1_185053081     ZBoe    G    A        0      0        2 
   1 chr1_185053081     ZGre    G    A        0      0        2 
   1 chr1_185053081     ZHar    G    A        0      0        2 
   1 chr1_185053081   Sample    G    A        0      0        2 
   1 chr1_185058867     AAsi    G    A        0      0        2 
   1 chr1_185058867     AKia    G    A        0      0        2 
   1 chr1_185058867     AOna    G    A        0      0        2 
   1 chr1_185058867     ASom    G    A        0      0        2 
   1 chr1_185058867     HCab    G    A        0      0        2 
   1 chr1_185058867     HPrz    G    A        0      0        2 
   1 chr1_185058867     ZBoe    G    A        0      0        2 
   1 chr1_185058867     ZGre    G    A      0.5      1        2 
   1 chr1_185058867     ZHar    G    A        0      0        2 
   1 chr1_185058867   Sample    G    A        0      0        2 
   1 chr1_185058976     AAsi    G    C        0      0        2 
   1 chr1_185058976     AKia    G    C        0      0        2 
   1 chr1_185058976     AOna    G    C        1      2        2 
   1 chr1_185058976     ASom    G    C        0      0        2 
   1 chr1_185058976     HCab    G    C        0      0        2 
   1 chr1_185058976     HPrz    G    C        0      0        2 
   1 chr1_185058976     ZBoe    G    C        0      0        2 
   1 chr1_185058976     ZGre    G    C        0      0        2 
   1 chr1_185058976     ZHar    G    C        0      0        2 
   1 chr1_185058976   Sample    G    C        0      0        2 
   1 chr1_185068781     AAsi    G    A        0      0        2 
   1 chr1_185068781     AKia    G    A        1      2        2 
   1 chr1_185068781     AOna    G    A        0      0        2 
   1 chr1_185068781     ASom    G    A        0      0        2 
   1 chr1_185068781     HCab    G    A        0      0        2 
   1 chr1_185068781     HPrz    G    A        0      0        2 
   1 chr1_185068781     ZBoe    G    A        0      0        2 
   1 chr1_185068781     ZGre    G    A        0      0        2 
   1 chr1_185068781     ZHar    G    A        0      0        2 
   1 chr1_185068781   Sample    G    A        0      0        2 
   1 chr1_185069770     AAsi    G    A        0      0        2 
   1 chr1_185069770     AKia    G    A        0      0        2 
   1 chr1_185069770     AOna    G    A        0      0        2 
   1 chr1_185069770     ASom    G    A        0      0        2 
   1 chr1_185069770     HCab    G    A        0      0        2 
   1 chr1_185069770     HPrz    G    A        0      0        2 
   1 chr1_185069770     ZBoe    G    A      0.5      1        2 
   1 chr1_185069770     ZGre    G    A        0      0        2 
   1 chr1_185069770     ZHar    G    A        0      0        2 
   1 chr1_185069770   Sample    G    A        0      0        2 
   1 chr1_185073053     AAsi    A    G        0      0        2 
   1 chr1_185073053     AKia    A    G        0      0        2 
   1 chr1_185073053     AOna    A    G        0      0        2 
   1 chr1_185073053     ASom    A    G        0      0        2 
   1 chr1_185073053     HCab    A    G        0      0        2 
   1 chr1_185073053     HPrz    A    G        0      0        2 
   1 chr1_185073053     ZBoe    A    G      0.5      1        2 
   1 chr1_185073053     ZGre    A    G        0      0        2 
   1 chr1_185073053     ZHar    A    G        0      0        2 
   1 chr1_185073053   Sample    A    G        0      0        2 
   1 chr1_185075167     AAsi    C    T        0      0        2 
   1 chr1_185075167     AKia    C    T        0      0        2 
   1 chr1_185075167     AOna    C    T        0      0        2 
   1 chr1_185075167     ASom    C    T        0      0        2 
   1 chr1_185075167     HCab    C    T        1      2        2 
   1 chr1_185075167     HPrz    C    T        1      2        2 
   1 chr1_185075167     ZBoe    C    T        0      0        2 
   1 chr1_185075167     ZGre    C    T        0      0        2 
   1 chr1_185075167     ZHar    C    T        0      0        2 
   1 chr1_185075167   Sample    C    T        0      0        2 
   1 chr1_185078594     AAsi    G    T        0      0        2 
   1 chr1_185078594     AKia    G    T        0      0        2 
   1 chr1_185078594     AOna    G    T        0      0        2 
   1 chr1_185078594     ASom    G    T        0      0        2 
   1 chr1_185078594     HCab    G    T      0.5      1        2 
   1 chr1_185078594     HPrz    G    T        1      2        2 
   1 chr1_185078594     ZBoe    G    T        0      0        2 
   1 chr1_185078594     ZGre    G    T        0      0        2 
   1 chr1_185078594     ZHar    G    T        0      0        2 
   1 chr1_185078594   Sample    G    T        0      0        2 
   1 chr1_185081193     AAsi    C    A        0      0        2 
   1 chr1_185081193     AKia    C    A        0      0        2 
   1 chr1_185081193     AOna    C    A        0      0        2 
   1 chr1_185081193     ASom    C    A        0      0        2 
   1 chr1_185081193     HCab    C    A        0      0        2 
   1 chr1_185081193     HPrz    C    A        0      0        2 
   1 chr1_185081193     ZBoe    C    A        0      0        2 
   1 chr1_185081193     ZGre    C    A        1      2        2 
   1 chr1_185081193     ZHar    C    A        0      0        2 
   1 chr1_185081193   Sample    C    A        0      0        2 
   1 chr1_185083030     AAsi    T    G        0      0        2 
   1 chr1_185083030     AKia    T    G        0      0        2 
   1 chr1_185083030     AOna    T    G        0      0        2 
   1 chr1_185083030     ASom    T    G        0      0        2 
   1 chr1_185083030     HCab    T    G      0.5      1        2 
   1 chr1_185083030     HPrz    T    G        0      0        2 
   1 chr1_185083030     ZBoe    T    G        0      0        2 
   1 chr1_185083030     ZGre    T    G        0      0        2 
   1 chr1_185083030     ZHar    T    G        0      0        2 
   1 chr1_185083030   Sample    T    G        0      0        2 
   1 chr1_185086605     AAsi    A    G        1      2        2 
   1 chr1_185086605     AKia    A    G        0      0        2 
   1 chr1_185086605     AOna    A    G        0      0        2 
   1 chr1_185086605     ASom    A    G        1      2        2 
   1 chr1_185086605     HCab    A    G        0      0        2 
   1 chr1_185086605     HPrz    A    G        0      0        2 
   1 chr1_185086605     ZBoe    A    G        0      0        2 
   1 chr1_185086605     ZGre    A    G        0      0        2 
   1 chr1_185086605     ZHar    A    G        0      0        2 
   1 chr1_185086605   Sample    A    G        1      2        2 
   1 chr1_185089567     AAsi    A    G        0      0        2 
   1 chr1_185089567     AKia    A    G        0      0        2 
   1 chr1_185089567     AOna    A    G      0.5      1        2 
   1 chr1_185089567     ASom    A    G        0      0        2 
   1 chr1_185089567     HCab    A    G        1      2        2 
   1 chr1_185089567     HPrz    A    G        1      2        2 
   1 chr1_185089567     ZBoe    A    G        0      0        2 
   1 chr1_185089567     ZGre    A    G        0      0        2 
   1 chr1_185089567     ZHar    A    G        0      0        2 
   1 chr1_185089567   Sample    A    G        0      0        2 
   1 chr1_185091033     AAsi    T    C        0      0        2 
   1 chr1_185091033     AKia    T    C        0      0        2 
   1 chr1_185091033     AOna    T    C      0.5      1        2 
   1 chr1_185091033     ASom    T    C        0      0        2 
   1 chr1_185091033     HCab    T    C        0      0        2 
   1 chr1_185091033     HPrz    T    C        0      0        2 
   1 chr1_185091033     ZBoe    T    C        0      0        2 
   1 chr1_185091033     ZGre    T    C        0      0        2 
   1 chr1_185091033     ZHar    T    C        0      0        2 
   1 chr1_185091033   Sample    T    C        0      0        2 
   1 chr1_185092505     AAsi    A    G        0      0        2 
   1 chr1_185092505     AKia    A    G        1      2        2 
   1 chr1_185092505     AOna    A    G        0      0        2 
   1 chr1_185092505     ASom    A    G        0      0        2 
   1 chr1_185092505     HCab    A    G        0      0        2 
   1 chr1_185092505     HPrz    A    G        0      0        2 
   1 chr1_185092505     ZBoe    A    G        0      0        2 
   1 chr1_185092505     ZGre    A    G        0      0        2 
   1 chr1_185092505     ZHar    A    G        0      0        2 
   1 chr1_185092505   Sample    A    G        0      0        2 
   1 chr1_185093588     AAsi    T    C        1      2        2 
   1 chr1_185093588     AKia    T    C        0      0        2 
   1 chr1_185093588     AOna    T    C        0      0        2 
   1 chr1_185093588     ASom    T    C        1      2        2 
   1 chr1_185093588     HCab    T    C        0      0        2 
   1 chr1_185093588     HPrz    T    C        0      0        2 
   1 chr1_185093588     ZBoe    T    C        0      0        2 
   1 chr1_185093588     ZGre    T    C        0      0        2 
   1 chr1_185093588     ZHar    T    C        0      0        2 
   1 chr1_185093588   Sample    T    C        1      2        2 
   1 chr1_185098728     AAsi    T    C        0      0        2 
   1 chr1_185098728     AKia    T    C        0      0        2 
   1 chr1_185098728     AOna    T    C        0      0        2 
   1 chr1_185098728     ASom    T    C        0      0        2 
   1 chr1_185098728     HCab    T    C        1      2        2 
   1 chr1_185098728     HPrz    T    C        1      2        2 
   1 chr1_185098728     ZBoe    T    C        0      0        2 
   1 chr1_185098728     ZGre    T    C        0      0        2 
   1 chr1_185098728     ZHar    T    C        0      0        2 
   1 chr1_185098728   Sample    T    C        0      0        2 
   1 chr1_185103961     AAsi    G    T        0      0        2 
   1 chr1_185103961     AKia    G    T        0      0        2 
   1 chr1_185103961     AOna    G    T        0      0        2 
   1 chr1_185103961     ASom    G    T        0      0        2 
   1 chr1_185103961     HCab    G    T        0      0        2 
   1 chr1_185103961     HPrz    G    T        0      0        2 
   1 chr1_185103961     ZBoe    G    T        0      0        2 
   1 chr1_185103961     ZGre    G    T        1      2        2 
   1 chr1_185103961     ZHar    G    T        0      0        2 
   1 chr1_185103961   Sample    G    T        0      0        2 
   1 chr1_185105144     AAsi    T    C      0.5      1        2 
   1 chr1_185105144     AKia    T    C        0      0        2 
   1 chr1_185105144     AOna    T    C        0      0        2 
   1 chr1_185105144     ASom    T    C        0      0        2 
   1 chr1_185105144     HCab    T    C        0      0        2 
   1 chr1_185105144     HPrz    T    C        0      0        2 
   1 chr1_185105144     ZBoe    T    C        0      0        2 
   1 chr1_185105144     ZGre    T    C        0      0        2 
   1 chr1_185105144     ZHar    T    C        0      0        2 
   1 chr1_185105144   Sample    T    C        0      0        2 
   1 chr1_185113083     AAsi    G    A        0      0        2 
   1 chr1_185113083     AKia    G    A        0      0        2 
   1 chr1_185113083     AOna    G    A        0      0        2 
   1 chr1_185113083     ASom    G    A        0      0        2 
   1 chr1_185113083     HCab    G    A        0      0        2 
   1 chr1_185113083     HPrz    G    A        0      0        2 
   1 chr1_185113083     ZBoe    G    A        0      0        2 
   1 chr1_185113083     ZGre    G    A        1      2        2 
   1 chr1_185113083     ZHar    G    A        0      0        2 
   1 chr1_185113083   Sample    G    A        0      0        2 
   1 chr1_185114071     AAsi    T    C        0      0        2 
   1 chr1_185114071     AKia    T    C        0      0        2 
   1 chr1_185114071     AOna    T    C        0      0        2 
   1 chr1_185114071     ASom    T    C        0      0        2 
   1 chr1_185114071     HCab    T    C        0      0        2 
   1 chr1_185114071     HPrz    T    C        0      0        2 
   1 chr1_185114071     ZBoe    T    C        1      2        2 
   1 chr1_185114071     ZGre    T    C        1      2        2 
   1 chr1_185114071     ZHar    T    C        1      2        2 
   1 chr1_185114071   Sample    T    C        0      0        2 
   1 chr1_185123040     AAsi    T    C      0.5      1        2 
   1 chr1_185123040     AKia    T    C        0      0        2 
   1 chr1_185123040     AOna    T    C        0      0        2 
   1 chr1_185123040     ASom    T    C        0      0        2 
   1 chr1_185123040     HCab    T    C        0      0        2 
   1 chr1_185123040     HPrz    T    C        0      0        2 
   1 chr1_185123040     ZBoe    T    C        0      0        2 
   1 chr1_185123040     ZGre    T    C        0      0        2 
   1 chr1_185123040     ZHar    T    C        0      0        2 
   1 chr1_185123040   Sample    T    C        0      0        2 
   1 chr1_185123288     AAsi    T    C        0      0        2 
   1 chr1_185123288     AKia    T    C        0      0        2 
   1 chr1_185123288     AOna    T    C        0      0        2 
   1 chr1_185123288     ASom    T    C        0      0        2 
   1 chr1_185123288     HCab    T    C        0      0        2 
   1 chr1_185123288     HPrz    T    C        0      0        2 
   1 chr1_185123288     ZBoe    T    C        1      2        2 
   1 chr1_185123288     ZGre    T    C        0      0        2 
   1 chr1_185123288     ZHar    T    C        0      0        2 
   1 chr1_185123288   Sample    T    C        0      0        2 
   1 chr1_185123804     AAsi    T    C        0      0        2 
   1 chr1_185123804     AKia    T    C        0      0        2 
   1 chr1_185123804     AOna    T    C        0      0        2 
   1 chr1_185123804     ASom    T    C        0      0        2 
   1 chr1_185123804     HCab    T    C      0.5      1        2 
   1 chr1_185123804     HPrz    T    C        0      0        2 
   1 chr1_185123804     ZBoe    T    C        0      0        2 
   1 chr1_185123804     ZGre    T    C        0      0        2 
   1 chr1_185123804     ZHar    T    C        0      0        2 
```
