## Supplementary File 7. Zonkey (Schubert et al. 2017) report for donkey specimen Ancient7. for "No genetic evidence yet for hinnies at Mazongshan (400-160 BCE), northwestern China": incl_ts.frq.strat (part 26 of 296)

```
   1 chr1_185123804   Sample    T    C        0      0        2 
   1 chr1_185125627     AAsi    G    A        0      0        2 
   1 chr1_185125627     AKia    G    A        0      0        2 
   1 chr1_185125627     AOna    G    A        1      2        2 
   1 chr1_185125627     ASom    G    A        0      0        2 
   1 chr1_185125627     HCab    G    A        0      0        2 
   1 chr1_185125627     HPrz    G    A        0      0        2 
   1 chr1_185125627     ZBoe    G    A        0      0        2 
   1 chr1_185125627     ZGre    G    A        0      0        2 
   1 chr1_185125627     ZHar    G    A        0      0        2 
   1 chr1_185125627   Sample    G    A        0      0        2 
   1 chr1_185127268     AAsi    A    G        0      0        2 
   1 chr1_185127268     AKia    A    G        0      0        2 
   1 chr1_185127268     AOna    A    G        1      2        2 
   1 chr1_185127268     ASom    A    G        0      0        2 
   1 chr1_185127268     HCab    A    G        1      2        2 
   1 chr1_185127268     HPrz    A    G        1      2        2 
   1 chr1_185127268     ZBoe    A    G        0      0        2 
   1 chr1_185127268     ZGre    A    G        0      0        2 
   1 chr1_185127268     ZHar    A    G        0      0        2 
   1 chr1_185127268   Sample    A    G        0      0        2 
   1 chr1_185129920     AAsi    T    C        0      0        2 
   1 chr1_185129920     AKia    T    C        0      0        2 
   1 chr1_185129920     AOna    T    C      0.5      1        2 
   1 chr1_185129920     ASom    T    C        0      0        2 
   1 chr1_185129920     HCab    T    C        0      0        2 
   1 chr1_185129920     HPrz    T    C        0      0        2 
   1 chr1_185129920     ZBoe    T    C        0      0        2 
   1 chr1_185129920     ZGre    T    C        0      0        2 
   1 chr1_185129920     ZHar    T    C        0      0        2 
   1 chr1_185129920   Sample    T    C        0      0        2 
   1 chr1_185135555     AAsi    C    T        0      0        2 
   1 chr1_185135555     AKia    C    T        0      0        2 
   1 chr1_185135555     AOna    C    T        1      2        2 
   1 chr1_185135555     ASom    C    T        0      0        2 
   1 chr1_185135555     HCab    C    T        0      0        2 
   1 chr1_185135555     HPrz    C    T        0      0        2 
   1 chr1_185135555     ZBoe    C    T        0      0        2 
   1 chr1_185135555     ZGre    C    T        0      0        2 
   1 chr1_185135555     ZHar    C    T        0      0        2 
   1 chr1_185135555   Sample    C    T        0      0        2 
   1 chr1_185137513     AAsi    A    T        0      0        2 
   1 chr1_185137513     AKia    A    T        0      0        2 
   1 chr1_185137513     AOna    A    T      0.5      1        2 
   1 chr1_185137513     ASom    A    T        0      0        2 
   1 chr1_185137513     HCab    A    T        0      0        2 
   1 chr1_185137513     HPrz    A    T        0      0        2 
   1 chr1_185137513     ZBoe    A    T        0      0        2 
   1 chr1_185137513     ZGre    A    T        0      0        2 
   1 chr1_185137513     ZHar    A    T        0      0        2 
   1 chr1_185137513   Sample    A    T        0      0        2 
   1 chr1_185139146     AAsi    T    C        0      0        2 
   1 chr1_185139146     AKia    T    C        0      0        2 
   1 chr1_185139146     AOna    T    C        0      0        2 
   1 chr1_185139146     ASom    T    C        0      0        2 
   1 chr1_185139146     HCab    T    C        1      2        2 
   1 chr1_185139146     HPrz    T    C        1      2        2 
   1 chr1_185139146     ZBoe    T    C        0      0        2 
   1 chr1_185139146     ZGre    T    C        0      0        2 
   1 chr1_185139146     ZHar    T    C        0      0        2 
   1 chr1_185139146   Sample    T    C        0      0        2 
   1 chr1_185146172     AAsi    G    A        0      0        2 
   1 chr1_185146172     AKia    G    A        1      2        2 
   1 chr1_185146172     AOna    G    A        0      0        2 
   1 chr1_185146172     ASom    G    A        0      0        2 
   1 chr1_185146172     HCab    G    A        0      0        2 
   1 chr1_185146172     HPrz    G    A        0      0        2 
   1 chr1_185146172     ZBoe    G    A        0      0        2 
   1 chr1_185146172     ZGre    G    A        0      0        2 
   1 chr1_185146172     ZHar    G    A        0      0        2 
   1 chr1_185146172   Sample    G    A        0      0        2 
   1 chr1_185149560     AAsi    A    G        0      0        2 
   1 chr1_185149560     AKia    A    G        0      0        2 
   1 chr1_185149560     AOna    A    G        0      0        2 
   1 chr1_185149560     ASom    A    G        0      0        2 
   1 chr1_185149560     HCab    A    G        0      0        2 
   1 chr1_185149560     HPrz    A    G        0      0        2 
   1 chr1_185149560     ZBoe    A    G        0      0        2 
   1 chr1_185149560     ZGre    A    G        0      0        2 
   1 chr1_185149560     ZHar    A    G        1      2        2 
   1 chr1_185149560   Sample    A    G        0      0        2 
   1 chr1_185149564     AAsi    T    C        0      0        2 
   1 chr1_185149564     AKia    T    C        0      0        2 
   1 chr1_185149564     AOna    T    C        0      0        2 
   1 chr1_185149564     ASom    T    C        0      0        2 
   1 chr1_185149564     HCab    T    C        0      0        2 
   1 chr1_185149564     HPrz    T    C        0      0        2 
   1 chr1_185149564     ZBoe    T    C      0.5      1        2 
   1 chr1_185149564     ZGre    T    C        0      0        2 
   1 chr1_185149564     ZHar    T    C        0      0        2 
   1 chr1_185149564   Sample    T    C        0      0        2 
   1 chr1_185150493     AAsi    C    T        0      0        2 
   1 chr1_185150493     AKia    C    T        0      0        2 
   1 chr1_185150493     AOna    C    T        0      0        2 
   1 chr1_185150493     ASom    C    T        0      0        2 
   1 chr1_185150493     HCab    C    T        0      0        2 
   1 chr1_185150493     HPrz    C    T        0      0        2 
   1 chr1_185150493     ZBoe    C    T        0      0        2 
   1 chr1_185150493     ZGre    C    T        1      2        2 
   1 chr1_185150493     ZHar    C    T        0      0        2 
   1 chr1_185150493   Sample    C    T        0      0        2 
   1 chr1_185155391     AAsi    A    G        0      0        2 
   1 chr1_185155391     AKia    A    G        1      2        2 
   1 chr1_185155391     AOna    A    G        1      2        2 
   1 chr1_185155391     ASom    A    G        0      0        2 
   1 chr1_185155391     HCab    A    G        1      2        2 
   1 chr1_185155391     HPrz    A    G        0      0        2 
   1 chr1_185155391     ZBoe    A    G        0      0        2 
   1 chr1_185155391     ZGre    A    G        0      0        2 
   1 chr1_185155391     ZHar    A    G        0      0        2 
   1 chr1_185155391   Sample    A    G        0      0        2 
   1 chr1_185156127     AAsi    T    C        0      0        2 
   1 chr1_185156127     AKia    T    C        0      0        2 
   1 chr1_185156127     AOna    T    C        0      0        2 
   1 chr1_185156127     ASom    T    C        0      0        2 
   1 chr1_185156127     HCab    T    C        0      0        2 
   1 chr1_185156127     HPrz    T    C        0      0        2 
   1 chr1_185156127     ZBoe    T    C      0.5      1        2 
   1 chr1_185156127     ZGre    T    C        0      0        2 
   1 chr1_185156127     ZHar    T    C        0      0        2 
   1 chr1_185156127   Sample    T    C        0      0        2 
   1 chr1_185158632     AAsi    T    C        0      0        2 
   1 chr1_185158632     AKia    T    C        0      0        2 
   1 chr1_185158632     AOna    T    C        0      0        2 
   1 chr1_185158632     ASom    T    C        0      0        2 
   1 chr1_185158632     HCab    T    C        0      0        2 
   1 chr1_185158632     HPrz    T    C        0      0        2 
   1 chr1_185158632     ZBoe    T    C        0      0        2 
   1 chr1_185158632     ZGre    T    C        0      0        2 
   1 chr1_185158632     ZHar    T    C        1      2        2 
   1 chr1_185158632   Sample    T    C        0      0        2 
   1 chr1_185162480     AAsi    A    C        0      0        2 
   1 chr1_185162480     AKia    A    C        0      0        2 
   1 chr1_185162480     AOna    A    C        0      0        2 
   1 chr1_185162480     ASom    A    C        0      0        2 
   1 chr1_185162480     HCab    A    C        0      0        2 
   1 chr1_185162480     HPrz    A    C        1      2        2 
   1 chr1_185162480     ZBoe    A    C        0      0        2 
   1 chr1_185162480     ZGre    A    C        0      0        2 
   1 chr1_185162480     ZHar    A    C        0      0        2 
   1 chr1_185162480   Sample    A    C        0      0        2 
   1 chr1_185165181     AAsi    A    G        0      0        2 
   1 chr1_185165181     AKia    A    G        0      0        2 
   1 chr1_185165181     AOna    A    G        0      0        2 
   1 chr1_185165181     ASom    A    G        1      2        2 
   1 chr1_185165181     HCab    A    G        0      0        2 
   1 chr1_185165181     HPrz    A    G        0      0        2 
   1 chr1_185165181     ZBoe    A    G        1      2        2 
   1 chr1_185165181     ZGre    A    G        1      2        2 
   1 chr1_185165181     ZHar    A    G        1      2        2 
   1 chr1_185165181   Sample    A    G        0      0        2 
   1 chr1_185165966     AAsi    G    C        0      0        2 
   1 chr1_185165966     AKia    G    C        0      0        2 
   1 chr1_185165966     AOna    G    C        0      0        2 
   1 chr1_185165966     ASom    G    C        0      0        2 
   1 chr1_185165966     HCab    G    C        1      2        2 
   1 chr1_185165966     HPrz    G    C        1      2        2 
   1 chr1_185165966     ZBoe    G    C        0      0        2 
   1 chr1_185165966     ZGre    G    C        0      0        2 
   1 chr1_185165966     ZHar    G    C        0      0        2 
   1 chr1_185165966   Sample    G    C        0      0        2 
   1 chr1_185169153     AAsi    A    G        0      0        2 
   1 chr1_185169153     AKia    A    G        0      0        2 
   1 chr1_185169153     AOna    A    G        0      0        2 
   1 chr1_185169153     ASom    A    G        0      0        2 
   1 chr1_185169153     HCab    A    G        0      0        2 
   1 chr1_185169153     HPrz    A    G        0      0        2 
   1 chr1_185169153     ZBoe    A    G        0      0        2 
   1 chr1_185169153     ZGre    A    G        0      0        2 
   1 chr1_185169153     ZHar    A    G        1      2        2 
   1 chr1_185169153   Sample    A    G        0      0        2 
   1 chr1_185179428     AAsi    C    T        0      0        2 
   1 chr1_185179428     AKia    C    T        0      0        2 
   1 chr1_185179428     AOna    C    T        0      0        2 
   1 chr1_185179428     ASom    C    T        0      0        2 
   1 chr1_185179428     HCab    C    T        0      0        2 
   1 chr1_185179428     HPrz    C    T        0      0        2 
   1 chr1_185179428     ZBoe    C    T      0.5      1        2 
   1 chr1_185179428     ZGre    C    T        0      0        2 
   1 chr1_185179428     ZHar    C    T        0      0        2 
   1 chr1_185179428   Sample    C    T        0      0        2 
   1 chr1_185180148     AAsi    A    G        0      0        2 
   1 chr1_185180148     AKia    A    G        1      2        2 
   1 chr1_185180148     AOna    A    G      0.5      1        2 
   1 chr1_185180148     ASom    A    G        0      0        2 
   1 chr1_185180148     HCab    A    G        1      2        2 
   1 chr1_185180148     HPrz    A    G        1      2        2 
   1 chr1_185180148     ZBoe    A    G        0      0        2 
   1 chr1_185180148     ZGre    A    G        0      0        2 
   1 chr1_185180148     ZHar    A    G        0      0        2 
   1 chr1_185180148   Sample    A    G        0      0        2 
   1 chr1_185184109     AAsi    T    C        0      0        2 
   1 chr1_185184109     AKia    T    C        0      0        2 
   1 chr1_185184109     AOna    T    C        0      0        2 
   1 chr1_185184109     ASom    T    C        0      0        2 
   1 chr1_185184109     HCab    T    C        0      0        2 
   1 chr1_185184109     HPrz    T    C        0      0        2 
   1 chr1_185184109     ZBoe    T    C        0      0        2 
   1 chr1_185184109     ZGre    T    C        0      0        2 
   1 chr1_185184109     ZHar    T    C        1      2        2 
   1 chr1_185184109   Sample    T    C        1      2        2 
   1 chr1_185185850     AAsi    G    T        0      0        2 
   1 chr1_185185850     AKia    G    T        0      0        2 
   1 chr1_185185850     AOna    G    T      0.5      1        2 
   1 chr1_185185850     ASom    G    T        0      0        2 
   1 chr1_185185850     HCab    G    T        0      0        2 
   1 chr1_185185850     HPrz    G    T        0      0        2 
   1 chr1_185185850     ZBoe    G    T        0      0        2 
   1 chr1_185185850     ZGre    G    T        0      0        2 
   1 chr1_185185850     ZHar    G    T        0      0        2 
   1 chr1_185185850   Sample    G    T        0      0        2 
   1 chr1_185188009     AAsi    T    G        0      0        2 
   1 chr1_185188009     AKia    T    G        0      0        2 
   1 chr1_185188009     AOna    T    G        0      0        2 
   1 chr1_185188009     ASom    T    G        0      0        2 
   1 chr1_185188009     HCab    T    G        0      0        2 
   1 chr1_185188009     HPrz    T    G        0      0        2 
   1 chr1_185188009     ZBoe    T    G        0      0        2 
   1 chr1_185188009     ZGre    T    G        0      0        2 
   1 chr1_185188009     ZHar    T    G        1      2        2 
   1 chr1_185188009   Sample    T    G        0      0        2 
   1 chr1_185198272     AAsi    C    T        0      0        2 
   1 chr1_185198272     AKia    C    T        0      0        2 
   1 chr1_185198272     AOna    C    T        0      0        2 
   1 chr1_185198272     ASom    C    T        0      0        2 
   1 chr1_185198272     HCab    C    T      0.5      1        2 
   1 chr1_185198272     HPrz    C    T        0      0        2 
   1 chr1_185198272     ZBoe    C    T        0      0        2 
   1 chr1_185198272     ZGre    C    T        0      0        2 
   1 chr1_185198272     ZHar    C    T        0      0        2 
   1 chr1_185198272   Sample    C    T        0      0        2 
   1 chr1_185205018     AAsi    G    A        0      0        2 
   1 chr1_185205018     AKia    G    A        0      0        2 
   1 chr1_185205018     AOna    G    A        0      0        2 
   1 chr1_185205018     ASom    G    A        0      0        2 
   1 chr1_185205018     HCab    G    A        0      0        2 
   1 chr1_185205018     HPrz    G    A        0      0        2 
   1 chr1_185205018     ZBoe    G    A        0      0        2 
   1 chr1_185205018     ZGre    G    A      0.5      1        2 
   1 chr1_185205018     ZHar    G    A        0      0        2 
   1 chr1_185205018   Sample    G    A        0      0        2 
   1 chr1_185210097     AAsi    T    G        0      0        2 
   1 chr1_185210097     AKia    T    G        0      0        2 
   1 chr1_185210097     AOna    T    G        0      0        2 
   1 chr1_185210097     ASom    T    G        0      0        2 
   1 chr1_185210097     HCab    T    G        0      0        2 
   1 chr1_185210097     HPrz    T    G        0      0        2 
   1 chr1_185210097     ZBoe    T    G      0.5      1        2 
   1 chr1_185210097     ZGre    T    G        0      0        2 
   1 chr1_185210097     ZHar    T    G        0      0        2 
   1 chr1_185210097   Sample    T    G        0      0        2 
   1 chr1_185210768     AAsi    T    C        0      0        2 
   1 chr1_185210768     AKia    T    C        0      0        2 
   1 chr1_185210768     AOna    T    C        0      0        2 
   1 chr1_185210768     ASom    T    C        0      0        2 
   1 chr1_185210768     HCab    T    C        0      0        2 
   1 chr1_185210768     HPrz    T    C      0.5      1        2 
   1 chr1_185210768     ZBoe    T    C        0      0        2 
   1 chr1_185210768     ZGre    T    C        0      0        2 
   1 chr1_185210768     ZHar    T    C        0      0        2 
   1 chr1_185210768   Sample    T    C        0      0        2 
   1 chr1_185215213     AAsi    T    C        0      0        2 
   1 chr1_185215213     AKia    T    C        0      0        2 
   1 chr1_185215213     AOna    T    C        0      0        2 
   1 chr1_185215213     ASom    T    C        0      0        2 
   1 chr1_185215213     HCab    T    C      0.5      1        2 
   1 chr1_185215213     HPrz    T    C        0      0        2 
   1 chr1_185215213     ZBoe    T    C        0      0        2 
   1 chr1_185215213     ZGre    T    C        0      0        2 
   1 chr1_185215213     ZHar    T    C        0      0        2 
   1 chr1_185215213   Sample    T    C        0      0        2 
   1 chr1_185218253     AAsi    C    G        0      0        2 
   1 chr1_185218253     AKia    C    G        0      0        2 
   1 chr1_185218253     AOna    C    G        0      0        2 
   1 chr1_185218253     ASom    C    G        0      0        2 
   1 chr1_185218253     HCab    C    G        0      0        2 
   1 chr1_185218253     HPrz    C    G        0      0        2 
   1 chr1_185218253     ZBoe    C    G        1      2        2 
   1 chr1_185218253     ZGre    C    G        0      0        2 
   1 chr1_185218253     ZHar    C    G        0      0        2 
   1 chr1_185218253   Sample    C    G        0      0        2 
   1 chr1_185222421     AAsi    C    A        0      0        2 
   1 chr1_185222421     AKia    C    A        1      2        2 
   1 chr1_185222421     AOna    C    A        1      2        2 
   1 chr1_185222421     ASom    C    A        0      0        2 
   1 chr1_185222421     HCab    C    A        0      0        2 
   1 chr1_185222421     HPrz    C    A        0      0        2 
   1 chr1_185222421     ZBoe    C    A        0      0        2 
   1 chr1_185222421     ZGre    C    A        0      0        2 
   1 chr1_185222421     ZHar    C    A        0      0        2 
   1 chr1_185222421   Sample    C    A        0      0        2 
   1 chr1_185226636     AAsi    A    G        0      0        2 
   1 chr1_185226636     AKia    A    G        0      0        2 
   1 chr1_185226636     AOna    A    G        0      0        2 
   1 chr1_185226636     ASom    A    G        0      0        2 
   1 chr1_185226636     HCab    A    G        0      0        2 
   1 chr1_185226636     HPrz    A    G        0      0        2 
   1 chr1_185226636     ZBoe    A    G      0.5      1        2 
   1 chr1_185226636     ZGre    A    G        0      0        2 
   1 chr1_185226636     ZHar    A    G        0      0        2 
   1 chr1_185226636   Sample    A    G        0      0        2 
   1 chr1_185226723     AAsi    T    C        0      0        2 
   1 chr1_185226723     AKia    T    C      0.5      1        2 
   1 chr1_185226723     AOna    T    C      0.5      1        2 
   1 chr1_185226723     ASom    T    C        0      0        2 
   1 chr1_185226723     HCab    T    C        0      0        2 
   1 chr1_185226723     HPrz    T    C        0      0        2 
   1 chr1_185226723     ZBoe    T    C        0      0        2 
   1 chr1_185226723     ZGre    T    C        0      0        2 
   1 chr1_185226723     ZHar    T    C        0      0        2 
   1 chr1_185226723   Sample    T    C        0      0        2 
   1 chr1_185230006     AAsi    C    T        0      0        2 
   1 chr1_185230006     AKia    C    T        0      0        2 
   1 chr1_185230006     AOna    C    T        0      0        2 
   1 chr1_185230006     ASom    C    T        0      0        2 
   1 chr1_185230006     HCab    C    T        1      2        2 
   1 chr1_185230006     HPrz    C    T        1      2        2 
   1 chr1_185230006     ZBoe    C    T        0      0        2 
   1 chr1_185230006     ZGre    C    T        0      0        2 
   1 chr1_185230006     ZHar    C    T        0      0        2 
   1 chr1_185230006   Sample    C    T        0      0        2 
   1 chr1_185230304     AAsi    A    G        1      2        2 
   1 chr1_185230304     AKia    A    G        0      0        2 
   1 chr1_185230304     AOna    A    G        0      0        2 
   1 chr1_185230304     ASom    A    G        0      0        2 
   1 chr1_185230304     HCab    A    G        0      0        2 
   1 chr1_185230304     HPrz    A    G        0      0        2 
   1 chr1_185230304     ZBoe    A    G        0      0        2 
   1 chr1_185230304     ZGre    A    G        0      0        2 
   1 chr1_185230304     ZHar    A    G        0      0        2 
   1 chr1_185230304   Sample    A    G        1      2        2 
   1 chr1_185232150     AAsi    G    C        0      0        2 
   1 chr1_185232150     AKia    G    C        0      0        2 
   1 chr1_185232150     AOna    G    C        0      0        2 
   1 chr1_185232150     ASom    G    C        0      0        2 
   1 chr1_185232150     HCab    G    C        0      0        2 
   1 chr1_185232150     HPrz    G    C        0      0        2 
   1 chr1_185232150     ZBoe    G    C      0.5      1        2 
   1 chr1_185232150     ZGre    G    C        0      0        2 
   1 chr1_185232150     ZHar    G    C        0      0        2 
   1 chr1_185232150   Sample    G    C        0      0        2 
   1 chr1_185233516     AAsi    A    G        0      0        2 
   1 chr1_185233516     AKia    A    G        0      0        2 
   1 chr1_185233516     AOna    A    G      0.5      1        2 
   1 chr1_185233516     ASom    A    G        0      0        2 
   1 chr1_185233516     HCab    A    G        0      0        2 
   1 chr1_185233516     HPrz    A    G        0      0        2 
   1 chr1_185233516     ZBoe    A    G        0      0        2 
   1 chr1_185233516     ZGre    A    G        0      0        2 
   1 chr1_185233516     ZHar    A    G        0      0        2 
   1 chr1_185233516   Sample    A    G        0      0        2 
   1 chr1_185239068     AAsi    A    G        1      2        2 
   1 chr1_185239068     AKia    A    G        0      0        2 
   1 chr1_185239068     AOna    A    G        0      0        2 
   1 chr1_185239068     ASom    A    G        1      2        2 
   1 chr1_185239068     HCab    A    G        0      0        2 
   1 chr1_185239068     HPrz    A    G        0      0        2 
   1 chr1_185239068     ZBoe    A    G        0      0        2 
   1 chr1_185239068     ZGre    A    G        0      0        2 
   1 chr1_185239068     ZHar    A    G        0      0        2 
   1 chr1_185239068   Sample    A    G        1      2        2 
   1 chr1_185261637     AAsi    A    G        0      0        2 
   1 chr1_185261637     AKia    A    G        0      0        2 
   1 chr1_185261637     AOna    A    G        0      0        2 
   1 chr1_185261637     ASom    A    G        0      0        2 
   1 chr1_185261637     HCab    A    G        0      0        2 
   1 chr1_185261637     HPrz    A    G        0      0        2 
   1 chr1_185261637     ZBoe    A    G        0      0        2 
   1 chr1_185261637     ZGre    A    G        1      2        2 
   1 chr1_185261637     ZHar    A    G        0      0        2 
   1 chr1_185261637   Sample    A    G        0      0        2 
   1 chr1_185262623     AAsi    G    T        0      0        2 
   1 chr1_185262623     AKia    G    T        0      0        2 
   1 chr1_185262623     AOna    G    T        0      0        2 
   1 chr1_185262623     ASom    G    T        0      0        2 
   1 chr1_185262623     HCab    G    T        0      0        2 
   1 chr1_185262623     HPrz    G    T        0      0        2 
   1 chr1_185262623     ZBoe    G    T      0.5      1        2 
   1 chr1_185262623     ZGre    G    T        0      0        2 
   1 chr1_185262623     ZHar    G    T        0      0        2 
   1 chr1_185262623   Sample    G    T        0      0        2 
   1 chr1_185269100     AAsi    T    C        0      0        2 
   1 chr1_185269100     AKia    T    C        0      0        2 
   1 chr1_185269100     AOna    T    C        0      0        2 
   1 chr1_185269100     ASom    T    C        0      0        2 
   1 chr1_185269100     HCab    T    C        0      0        2 
   1 chr1_185269100     HPrz    T    C        0      0        2 
   1 chr1_185269100     ZBoe    T    C        0      0        2 
   1 chr1_185269100     ZGre    T    C      0.5      1        2 
   1 chr1_185269100     ZHar    T    C        0      0        2 
   1 chr1_185269100   Sample    T    C        0      0        2 
   1 chr1_185271128     AAsi    G    A        0      0        2 
   1 chr1_185271128     AKia    G    A        0      0        2 
   1 chr1_185271128     AOna    G    A        0      0        2 
   1 chr1_185271128     ASom    G    A        0      0        2 
   1 chr1_185271128     HCab    G    A        0      0        2 
   1 chr1_185271128     HPrz    G    A        0      0        2 
   1 chr1_185271128     ZBoe    G    A      0.5      1        2 
   1 chr1_185271128     ZGre    G    A        0      0        2 
   1 chr1_185271128     ZHar    G    A        0      0        2 
   1 chr1_185271128   Sample    G    A        0      0        2 
   1 chr1_185275908     AAsi    C    A        0      0        2 
   1 chr1_185275908     AKia    C    A        1      2        2 
   1 chr1_185275908     AOna    C    A        0      0        2 
   1 chr1_185275908     ASom    C    A        0      0        2 
   1 chr1_185275908     HCab    C    A        0      0        2 
   1 chr1_185275908     HPrz    C    A        0      0        2 
   1 chr1_185275908     ZBoe    C    A        0      0        2 
   1 chr1_185275908     ZGre    C    A        0      0        2 
   1 chr1_185275908     ZHar    C    A        0      0        2 
   1 chr1_185275908   Sample    C    A        0      0        2 
   1 chr1_185287492     AAsi    T    C        0      0        2 
   1 chr1_185287492     AKia    T    C        0      0        2 
   1 chr1_185287492     AOna    T    C        0      0        2 
   1 chr1_185287492     ASom    T    C        0      0        2 
   1 chr1_185287492     HCab    T    C        0      0        2 
   1 chr1_185287492     HPrz    T    C        0      0        2 
   1 chr1_185287492     ZBoe    T    C      0.5      1        2 
   1 chr1_185287492     ZGre    T    C        0      0        2 
   1 chr1_185287492     ZHar    T    C        0      0        2 
   1 chr1_185287492   Sample    T    C        0      0        2 
   1 chr1_185292919     AAsi    C    T        0      0        2 
   1 chr1_185292919     AKia    C    T        0      0        2 
   1 chr1_185292919     AOna    C    T        1      2        2 
   1 chr1_185292919     ASom    C    T        0      0        2 
   1 chr1_185292919     HCab    C    T        1      2        2 
   1 chr1_185292919     HPrz    C    T        1      2        2 
   1 chr1_185292919     ZBoe    C    T        0      0        2 
   1 chr1_185292919     ZGre    C    T        0      0        2 
   1 chr1_185292919     ZHar    C    T        0      0        2 
   1 chr1_185292919   Sample    C    T        0      0        2 
   1 chr1_185298592     AAsi    A    C        0      0        2 
   1 chr1_185298592     AKia    A    C        0      0        2 
   1 chr1_185298592     AOna    A    C        1      2        2 
   1 chr1_185298592     ASom    A    C        0      0        2 
   1 chr1_185298592     HCab    A    C        0      0        2 
   1 chr1_185298592     HPrz    A    C        0      0        2 
   1 chr1_185298592     ZBoe    A    C        0      0        2 
   1 chr1_185298592     ZGre    A    C        0      0        2 
   1 chr1_185298592     ZHar    A    C        0      0        2 
   1 chr1_185298592   Sample    A    C        0      0        2 
   1 chr1_185302200     AAsi    T    C        0      0        2 
   1 chr1_185302200     AKia    T    C        0      0        2 
   1 chr1_185302200     AOna    T    C        0      0        2 
   1 chr1_185302200     ASom    T    C        0      0        2 
   1 chr1_185302200     HCab    T    C        1      2        2 
   1 chr1_185302200     HPrz    T    C        1      2        2 
   1 chr1_185302200     ZBoe    T    C        0      0        2 
   1 chr1_185302200     ZGre    T    C        0      0        2 
   1 chr1_185302200     ZHar    T    C        0      0        2 
   1 chr1_185302200   Sample    T    C        0      0        2 
   1 chr1_185308864     AAsi    C    T        0      0        2 
   1 chr1_185308864     AKia    C    T        0      0        2 
   1 chr1_185308864     AOna    C    T        0      0        2 
   1 chr1_185308864     ASom    C    T        0      0        2 
   1 chr1_185308864     HCab    C    T        1      2        2 
   1 chr1_185308864     HPrz    C    T        1      2        2 
   1 chr1_185308864     ZBoe    C    T        0      0        2 
   1 chr1_185308864     ZGre    C    T        0      0        2 
   1 chr1_185308864     ZHar    C    T        0      0        2 
   1 chr1_185308864   Sample    C    T        0      0        2 
   1 chr1_185310684     AAsi    G    A        0      0        2 
   1 chr1_185310684     AKia    G    A        0      0        2 
   1 chr1_185310684     AOna    G    A        0      0        2 
   1 chr1_185310684     ASom    G    A        0      0        2 
   1 chr1_185310684     HCab    G    A        0      0        2 
   1 chr1_185310684     HPrz    G    A        0      0        2 
   1 chr1_185310684     ZBoe    G    A      0.5      1        2 
   1 chr1_185310684     ZGre    G    A        0      0        2 
   1 chr1_185310684     ZHar    G    A        0      0        2 
   1 chr1_185310684   Sample    G    A        0      0        2 
   1 chr1_185312134     AAsi    C    T        0      0        2 
   1 chr1_185312134     AKia    C    T      0.5      1        2 
   1 chr1_185312134     AOna    C    T        1      2        2 
   1 chr1_185312134     ASom    C    T        0      0        2 
   1 chr1_185312134     HCab    C    T        0      0        2 
   1 chr1_185312134     HPrz    C    T        0      0        2 
   1 chr1_185312134     ZBoe    C    T        0      0        2 
   1 chr1_185312134     ZGre    C    T        0      0        2 
   1 chr1_185312134     ZHar    C    T        0      0        2 
   1 chr1_185312134   Sample    C    T        0      0        2 
   1 chr1_185316668     AAsi    A    G        0      0        2 
   1 chr1_185316668     AKia    A    G      0.5      1        2 
   1 chr1_185316668     AOna    A    G        0      0        2 
   1 chr1_185316668     ASom    A    G        0      0        2 
   1 chr1_185316668     HCab    A    G        0      0        2 
   1 chr1_185316668     HPrz    A    G        0      0        2 
   1 chr1_185316668     ZBoe    A    G        0      0        2 
   1 chr1_185316668     ZGre    A    G        0      0        2 
   1 chr1_185316668     ZHar    A    G        0      0        2 
   1 chr1_185316668   Sample    A    G        0      0        2 
   1 chr1_185321263     AAsi    T    G        0      0        2 
   1 chr1_185321263     AKia    T    G        0      0        2 
   1 chr1_185321263     AOna    T    G        0      0        2 
   1 chr1_185321263     ASom    T    G        0      0        2 
   1 chr1_185321263     HCab    T    G        1      2        2 
   1 chr1_185321263     HPrz    T    G        1      2        2 
   1 chr1_185321263     ZBoe    T    G        0      0        2 
   1 chr1_185321263     ZGre    T    G        0      0        2 
   1 chr1_185321263     ZHar    T    G        0      0        2 
   1 chr1_185321263   Sample    T    G        0      0        2 
   1 chr1_185328269     AAsi    T    C        0      0        2 
   1 chr1_185328269     AKia    T    C        0      0        2 
   1 chr1_185328269     AOna    T    C        0      0        2 
   1 chr1_185328269     ASom    T    C        0      0        2 
   1 chr1_185328269     HCab    T    C        0      0        2 
   1 chr1_185328269     HPrz    T    C        1      2        2 
   1 chr1_185328269     ZBoe    T    C        0      0        2 
   1 chr1_185328269     ZGre    T    C        0      0        2 
   1 chr1_185328269     ZHar    T    C        0      0        2 
   1 chr1_185328269   Sample    T    C        0      0        2 
   1 chr1_185335160     AAsi    G    A        0      0        2 
   1 chr1_185335160     AKia    G    A        0      0        2 
   1 chr1_185335160     AOna    G    A        0      0        2 
   1 chr1_185335160     ASom    G    A        0      0        2 
   1 chr1_185335160     HCab    G    A        0      0        2 
   1 chr1_185335160     HPrz    G    A        0      0        2 
   1 chr1_185335160     ZBoe    G    A      0.5      1        2 
   1 chr1_185335160     ZGre    G    A        0      0        2 
   1 chr1_185335160     ZHar    G    A        0      0        2 
   1 chr1_185335160   Sample    G    A        0      0        2 
   1 chr1_185360119     AAsi    G    A        0      0        2 
   1 chr1_185360119     AKia    G    A        0      0        2 
   1 chr1_185360119     AOna    G    A        0      0        2 
   1 chr1_185360119     ASom    G    A        0      0        2 
   1 chr1_185360119     HCab    G    A        1      2        2 
   1 chr1_185360119     HPrz    G    A        0      0        2 
   1 chr1_185360119     ZBoe    G    A        0      0        2 
   1 chr1_185360119     ZGre    G    A        0      0        2 
   1 chr1_185360119     ZHar    G    A        0      0        2 
   1 chr1_185360119   Sample    G    A        0      0        2 
   1 chr1_185367799     AAsi    A    G        0      0        2 
   1 chr1_185367799     AKia    A    G        0      0        2 
   1 chr1_185367799     AOna    A    G        0      0        2 
   1 chr1_185367799     ASom    A    G        0      0        2 
   1 chr1_185367799     HCab    A    G        0      0        2 
   1 chr1_185367799     HPrz    A    G        1      2        2 
   1 chr1_185367799     ZBoe    A    G      0.5      1        2 
   1 chr1_185367799     ZGre    A    G        0      0        2 
   1 chr1_185367799     ZHar    A    G        1      2        2 
   1 chr1_185367799   Sample    A    G        0      0        2 
   1 chr1_185376011     AAsi    A    G        0      0        2 
   1 chr1_185376011     AKia    A    G        0      0        2 
   1 chr1_185376011     AOna    A    G        0      0        2 
   1 chr1_185376011     ASom    A    G        0      0        2 
   1 chr1_185376011     HCab    A    G        0      0        2 
   1 chr1_185376011     HPrz    A    G        1      2        2 
   1 chr1_185376011     ZBoe    A    G        0      0        2 
   1 chr1_185376011     ZGre    A    G        0      0        2 
   1 chr1_185376011     ZHar    A    G        0      0        2 
   1 chr1_185376011   Sample    A    G        0      0        2 
   1 chr1_185378849     AAsi    A    C        0      0        2 
   1 chr1_185378849     AKia    A    C        0      0        2 
   1 chr1_185378849     AOna    A    C        0      0        2 
   1 chr1_185378849     ASom    A    C        0      0        2 
   1 chr1_185378849     HCab    A    C        1      2        2 
   1 chr1_185378849     HPrz    A    C        1      2        2 
   1 chr1_185378849     ZBoe    A    C        0      0        2 
   1 chr1_185378849     ZGre    A    C        0      0        2 
   1 chr1_185378849     ZHar    A    C        0      0        2 
   1 chr1_185378849   Sample    A    C        0      0        2 
   1 chr1_185379054     AAsi    G    C        0      0        2 
   1 chr1_185379054     AKia    G    C        0      0        2 
   1 chr1_185379054     AOna    G    C        0      0        2 
   1 chr1_185379054     ASom    G    C        0      0        2 
   1 chr1_185379054     HCab    G    C        0      0        2 
   1 chr1_185379054     HPrz    G    C        0      0        2 
   1 chr1_185379054     ZBoe    G    C        0      0        2 
   1 chr1_185379054     ZGre    G    C        1      2        2 
   1 chr1_185379054     ZHar    G    C        0      0        2 
   1 chr1_185379054   Sample    G    C        0      0        2 
   1 chr1_185379643     AAsi    T    C        0      0        2 
   1 chr1_185379643     AKia    T    C        0      0        2 
   1 chr1_185379643     AOna    T    C        0      0        2 
   1 chr1_185379643     ASom    T    C        1      2        2 
   1 chr1_185379643     HCab    T    C        0      0        2 
   1 chr1_185379643     HPrz    T    C        0      0        2 
   1 chr1_185379643     ZBoe    T    C        0      0        2 
   1 chr1_185379643     ZGre    T    C        0      0        2 
   1 chr1_185379643     ZHar    T    C        0      0        2 
   1 chr1_185379643   Sample    T    C        0      0        2 
   1 chr1_185381036     AAsi    T    C        1      2        2 
   1 chr1_185381036     AKia    T    C        0      0        2 
   1 chr1_185381036     AOna    T    C        0      0        2 
   1 chr1_185381036     ASom    T    C        1      2        2 
   1 chr1_185381036     HCab    T    C        0      0        2 
   1 chr1_185381036     HPrz    T    C        0      0        2 
   1 chr1_185381036     ZBoe    T    C        0      0        2 
   1 chr1_185381036     ZGre    T    C        0      0        2 
   1 chr1_185381036     ZHar    T    C        0      0        2 
   1 chr1_185381036   Sample    T    C        1      2        2 
   1 chr1_185386587     AAsi    A    G        0      0        2 
   1 chr1_185386587     AKia    A    G        0      0        2 
   1 chr1_185386587     AOna    A    G        0      0        2 
   1 chr1_185386587     ASom    A    G        0      0        2 
   1 chr1_185386587     HCab    A    G        0      0        2 
   1 chr1_185386587     HPrz    A    G        0      0        2 
   1 chr1_185386587     ZBoe    A    G        0      0        2 
   1 chr1_185386587     ZGre    A    G      0.5      1        2 
   1 chr1_185386587     ZHar    A    G        0      0        2 
   1 chr1_185386587   Sample    A    G        0      0        2 
   1 chr1_185389122     AAsi    A    G        0      0        2 
   1 chr1_185389122     AKia    A    G        0      0        2 
   1 chr1_185389122     AOna    A    G        0      0        2 
   1 chr1_185389122     ASom    A    G        0      0        2 
   1 chr1_185389122     HCab    A    G        0      0        2 
   1 chr1_185389122     HPrz    A    G        0      0        2 
   1 chr1_185389122     ZBoe    A    G        0      0        2 
   1 chr1_185389122     ZGre    A    G      0.5      1        2 
   1 chr1_185389122     ZHar    A    G        0      0        2 
   1 chr1_185389122   Sample    A    G        0      0        2 
   1 chr1_185404205     AAsi    T    C        0      0        2 
   1 chr1_185404205     AKia    T    C        0      0        2 
   1 chr1_185404205     AOna    T    C        0      0        2 
   1 chr1_185404205     ASom    T    C        0      0        2 
   1 chr1_185404205     HCab    T    C        0      0        2 
   1 chr1_185404205     HPrz    T    C        0      0        2 
   1 chr1_185404205     ZBoe    T    C      0.5      1        2 
   1 chr1_185404205     ZGre    T    C        0      0        2 
   1 chr1_185404205     ZHar    T    C        0      0        2 
   1 chr1_185404205   Sample    T    C        0      0        2 
   1 chr1_185406537     AAsi    A    G        0      0        2 
   1 chr1_185406537     AKia    A    G        0      0        2 
   1 chr1_185406537     AOna    A    G        1      2        2 
   1 chr1_185406537     ASom    A    G        0      0        2 
   1 chr1_185406537     HCab    A    G        0      0        2 
   1 chr1_185406537     HPrz    A    G        0      0        2 
   1 chr1_185406537     ZBoe    A    G        0      0        2 
   1 chr1_185406537     ZGre    A    G        0      0        2 
   1 chr1_185406537     ZHar    A    G        0      0        2 
   1 chr1_185406537   Sample    A    G        0      0        2 
   1 chr1_185407811     AAsi    G    A        0      0        2 
   1 chr1_185407811     AKia    G    A        0      0        2 
   1 chr1_185407811     AOna    G    A        0      0        2 
   1 chr1_185407811     ASom    G    A        0      0        2 
   1 chr1_185407811     HCab    G    A        0      0        2 
   1 chr1_185407811     HPrz    G    A        0      0        2 
   1 chr1_185407811     ZBoe    G    A        0      0        2 
   1 chr1_185407811     ZGre    G    A      0.5      1        2 
   1 chr1_185407811     ZHar    G    A        0      0        2 
   1 chr1_185407811   Sample    G    A        0      0        2 
   1 chr1_185408553     AAsi    T    C        0      0        2 
   1 chr1_185408553     AKia    T    C        0      0        2 
   1 chr1_185408553     AOna    T    C        0      0        2 
   1 chr1_185408553     ASom    T    C        0      0        2 
   1 chr1_185408553     HCab    T    C        0      0        2 
   1 chr1_185408553     HPrz    T    C      0.5      1        2 
   1 chr1_185408553     ZBoe    T    C        0      0        2 
   1 chr1_185408553     ZGre    T    C        0      0        2 
   1 chr1_185408553     ZHar    T    C        0      0        2 
   1 chr1_185408553   Sample    T    C        0      0        2 
   1 chr1_185410907     AAsi    T    A      0.5      1        2 
   1 chr1_185410907     AKia    T    A        0      0        2 
   1 chr1_185410907     AOna    T    A        0      0        2 
   1 chr1_185410907     ASom    T    A        0      0        2 
   1 chr1_185410907     HCab    T    A        0      0        2 
   1 chr1_185410907     HPrz    T    A        0      0        2 
   1 chr1_185410907     ZBoe    T    A        0      0        2 
   1 chr1_185410907     ZGre    T    A        0      0        2 
   1 chr1_185410907     ZHar    T    A        0      0        2 
   1 chr1_185410907   Sample    T    A        0      0        2 
   1 chr1_185411056     AAsi    T    G        0      0        2 
   1 chr1_185411056     AKia    T    G        0      0        2 
   1 chr1_185411056     AOna    T    G        1      2        2 
   1 chr1_185411056     ASom    T    G        0      0        2 
   1 chr1_185411056     HCab    T    G        0      0        2 
   1 chr1_185411056     HPrz    T    G        0      0        2 
   1 chr1_185411056     ZBoe    T    G        0      0        2 
   1 chr1_185411056     ZGre    T    G        0      0        2 
   1 chr1_185411056     ZHar    T    G        0      0        2 
   1 chr1_185411056   Sample    T    G        0      0        2 
   1 chr1_185420709     AAsi    T    A        0      0        2 
   1 chr1_185420709     AKia    T    A        0      0        2 
   1 chr1_185420709     AOna    T    A        0      0        2 
   1 chr1_185420709     ASom    T    A        0      0        2 
   1 chr1_185420709     HCab    T    A        0      0        2 
   1 chr1_185420709     HPrz    T    A        0      0        2 
   1 chr1_185420709     ZBoe    T    A        0      0        2 
   1 chr1_185420709     ZGre    T    A        0      0        2 
   1 chr1_185420709     ZHar    T    A        1      2        2 
   1 chr1_185420709   Sample    T    A        0      0        2 
   1 chr1_185421918     AAsi    A    G        0      0        2 
   1 chr1_185421918     AKia    A    G        0      0        2 
   1 chr1_185421918     AOna    A    G        0      0        2 
   1 chr1_185421918     ASom    A    G        0      0        2 
   1 chr1_185421918     HCab    A    G        0      0        2 
   1 chr1_185421918     HPrz    A    G        0      0        2 
   1 chr1_185421918     ZBoe    A    G        0      0        2 
   1 chr1_185421918     ZGre    A    G        1      2        2 
   1 chr1_185421918     ZHar    A    G        0      0        2 
   1 chr1_185421918   Sample    A    G        0      0        2 
   1 chr1_185422154     AAsi    A    G        0      0        2 
   1 chr1_185422154     AKia    A    G        0      0        2 
   1 chr1_185422154     AOna    A    G        0      0        2 
   1 chr1_185422154     ASom    A    G        0      0        2 
   1 chr1_185422154     HCab    A    G        1      2        2 
   1 chr1_185422154     HPrz    A    G        1      2        2 
   1 chr1_185422154     ZBoe    A    G        0      0        2 
   1 chr1_185422154     ZGre    A    G        0      0        2 
   1 chr1_185422154     ZHar    A    G        0      0        2 
   1 chr1_185422154   Sample    A    G        0      0        2 
   1 chr1_185422565     AAsi    C    T        0      0        2 
   1 chr1_185422565     AKia    C    T        0      0        2 
   1 chr1_185422565     AOna    C    T        0      0        2 
   1 chr1_185422565     ASom    C    T        0      0        2 
   1 chr1_185422565     HCab    C    T      0.5      1        2 
   1 chr1_185422565     HPrz    C    T        0      0        2 
   1 chr1_185422565     ZBoe    C    T        0      0        2 
   1 chr1_185422565     ZGre    C    T        0      0        2 
   1 chr1_185422565     ZHar    C    T        0      0        2 
   1 chr1_185422565   Sample    C    T        0      0        2 
   1 chr1_185425545     AAsi    T    G        0      0        2 
   1 chr1_185425545     AKia    T    G        0      0        2 
   1 chr1_185425545     AOna    T    G        0      0        2 
   1 chr1_185425545     ASom    T    G        0      0        2 
   1 chr1_185425545     HCab    T    G        0      0        2 
   1 chr1_185425545     HPrz    T    G        0      0        2 
   1 chr1_185425545     ZBoe    T    G      0.5      1        2 
   1 chr1_185425545     ZGre    T    G        0      0        2 
   1 chr1_185425545     ZHar    T    G        0      0        2 
   1 chr1_185425545   Sample    T    G        0      0        2 
   1 chr1_185425652     AAsi    T    G        0      0        2 
   1 chr1_185425652     AKia    T    G        0      0        2 
   1 chr1_185425652     AOna    T    G        0      0        2 
   1 chr1_185425652     ASom    T    G        0      0        2 
   1 chr1_185425652     HCab    T    G      0.5      1        2 
   1 chr1_185425652     HPrz    T    G        0      0        2 
   1 chr1_185425652     ZBoe    T    G        0      0        2 
   1 chr1_185425652     ZGre    T    G        0      0        2 
   1 chr1_185425652     ZHar    T    G        0      0        2 
   1 chr1_185425652   Sample    T    G        0      0        2 
   1 chr1_185427292     AAsi    C    G      0.5      1        2 
   1 chr1_185427292     AKia    C    G        0      0        2 
   1 chr1_185427292     AOna    C    G        0      0        2 
   1 chr1_185427292     ASom    C    G        0      0        2 
   1 chr1_185427292     HCab    C    G        0      0        2 
   1 chr1_185427292     HPrz    C    G        0      0        2 
   1 chr1_185427292     ZBoe    C    G        0      0        2 
   1 chr1_185427292     ZGre    C    G        0      0        2 
   1 chr1_185427292     ZHar    C    G        0      0        2 
   1 chr1_185427292   Sample    C    G        0      0        2 
   1 chr1_185432390     AAsi    A    G      0.5      1        2 
   1 chr1_185432390     AKia    A    G        0      0        2 
   1 chr1_185432390     AOna    A    G        0      0        2 
   1 chr1_185432390     ASom    A    G        1      2        2 
   1 chr1_185432390     HCab    A    G        1      2        2 
   1 chr1_185432390     HPrz    A    G        1      2        2 
   1 chr1_185432390     ZBoe    A    G        0      0        2 
   1 chr1_185432390     ZGre    A    G        0      0        2 
   1 chr1_185432390     ZHar    A    G        0      0        2 
   1 chr1_185432390   Sample    A    G        1      2        2 
   1 chr1_185432706     AAsi    T    C        0      0        2 
   1 chr1_185432706     AKia    T    C        0      0        2 
   1 chr1_185432706     AOna    T    C        0      0        2 
   1 chr1_185432706     ASom    T    C        0      0        2 
   1 chr1_185432706     HCab    T    C        0      0        2 
   1 chr1_185432706     HPrz    T    C        0      0        2 
   1 chr1_185432706     ZBoe    T    C        0      0        2 
   1 chr1_185432706     ZGre    T    C        0      0        2 
   1 chr1_185432706     ZHar    T    C      0.5      1        2 
   1 chr1_185432706   Sample    T    C        0      0        2 
   1 chr1_185454043     AAsi    T    C        0      0        2 
   1 chr1_185454043     AKia    T    C        0      0        2 
   1 chr1_185454043     AOna    T    C        0      0        2 
   1 chr1_185454043     ASom    T    C        0      0        2 
   1 chr1_185454043     HCab    T    C        1      2        2 
   1 chr1_185454043     HPrz    T    C        1      2        2 
   1 chr1_185454043     ZBoe    T    C        0      0        2 
   1 chr1_185454043     ZGre    T    C        0      0        2 
   1 chr1_185454043     ZHar    T    C        0      0        2 
   1 chr1_185454043   Sample    T    C        0      0        2 
   1 chr1_185459418     AAsi    C    T      0.5      1        2 
   1 chr1_185459418     AKia    C    T        0      0        2 
   1 chr1_185459418     AOna    C    T        0      0        2 
   1 chr1_185459418     ASom    C    T        0      0        2 
   1 chr1_185459418     HCab    C    T        0      0        2 
   1 chr1_185459418     HPrz    C    T        0      0        2 
   1 chr1_185459418     ZBoe    C    T        0      0        2 
   1 chr1_185459418     ZGre    C    T        0      0        2 
   1 chr1_185459418     ZHar    C    T        1      2        2 
   1 chr1_185459418   Sample    C    T        1      2        2 
   1 chr1_185461567     AAsi    T    C        0      0        2 
   1 chr1_185461567     AKia    T    C        0      0        2 
   1 chr1_185461567     AOna    T    C        0      0        2 
   1 chr1_185461567     ASom    T    C        0      0        2 
   1 chr1_185461567     HCab    T    C        1      2        2 
   1 chr1_185461567     HPrz    T    C        1      2        2 
   1 chr1_185461567     ZBoe    T    C        0      0        2 
   1 chr1_185461567     ZGre    T    C        0      0        2 
   1 chr1_185461567     ZHar    T    C        0      0        2 
   1 chr1_185461567   Sample    T    C        0      0        2 
   1 chr1_185463797     AAsi    A    G        0      0        2 
   1 chr1_185463797     AKia    A    G        0      0        2 
   1 chr1_185463797     AOna    A    G        0      0        2 
   1 chr1_185463797     ASom    A    G        0      0        2 
   1 chr1_185463797     HCab    A    G        1      2        2 
   1 chr1_185463797     HPrz    A    G        1      2        2 
   1 chr1_185463797     ZBoe    A    G        0      0        2 
   1 chr1_185463797     ZGre    A    G        0      0        2 
   1 chr1_185463797     ZHar    A    G        0      0        2 
   1 chr1_185463797   Sample    A    G        0      0        2 
   1 chr1_185469458     AAsi    G    A        0      0        2 
   1 chr1_185469458     AKia    G    A        0      0        2 
   1 chr1_185469458     AOna    G    A        0      0        2 
   1 chr1_185469458     ASom    G    A        0      0        2 
   1 chr1_185469458     HCab    G    A        1      2        2 
   1 chr1_185469458     HPrz    G    A        1      2        2 
   1 chr1_185469458     ZBoe    G    A        0      0        2 
   1 chr1_185469458     ZGre    G    A        0      0        2 
   1 chr1_185469458     ZHar    G    A        0      0        2 
   1 chr1_185469458   Sample    G    A        0      0        2 
   1 chr1_185475343     AAsi    G    A        0      0        2 
   1 chr1_185475343     AKia    G    A        0      0        2 
   1 chr1_185475343     AOna    G    A      0.5      1        2 
   1 chr1_185475343     ASom    G    A        0      0        2 
   1 chr1_185475343     HCab    G    A        0      0        2 
   1 chr1_185475343     HPrz    G    A        0      0        2 
   1 chr1_185475343     ZBoe    G    A        0      0        2 
   1 chr1_185475343     ZGre    G    A        0      0        2 
   1 chr1_185475343     ZHar    G    A        0      0        2 
   1 chr1_185475343   Sample    G    A        0      0        2 
   1 chr1_185478301     AAsi    T    C        0      0        2 
   1 chr1_185478301     AKia    T    C        1      2        2 
   1 chr1_185478301     AOna    T    C        0      0        2 
   1 chr1_185478301     ASom    T    C        0      0        2 
   1 chr1_185478301     HCab    T    C        0      0        2 
   1 chr1_185478301     HPrz    T    C        0      0        2 
   1 chr1_185478301     ZBoe    T    C        0      0        2 
   1 chr1_185478301     ZGre    T    C        0      0        2 
   1 chr1_185478301     ZHar    T    C        0      0        2 
   1 chr1_185478301   Sample    T    C        0      0        2 
   1 chr1_185479889     AAsi    G    A        0      0        2 
   1 chr1_185479889     AKia    G    A        1      2        2 
   1 chr1_185479889     AOna    G    A        0      0        2 
   1 chr1_185479889     ASom    G    A        0      0        2 
   1 chr1_185479889     HCab    G    A        0      0        2 
   1 chr1_185479889     HPrz    G    A        0      0        2 
   1 chr1_185479889     ZBoe    G    A        0      0        2 
   1 chr1_185479889     ZGre    G    A        0      0        2 
   1 chr1_185479889     ZHar    G    A        0      0        2 
   1 chr1_185479889   Sample    G    A        0      0        2 
   1 chr1_185481245     AAsi    A    G        0      0        2 
   1 chr1_185481245     AKia    A    G        0      0        2 
   1 chr1_185481245     AOna    A    G        0      0        2 
   1 chr1_185481245     ASom    A    G        0      0        2 
   1 chr1_185481245     HCab    A    G        0      0        2 
   1 chr1_185481245     HPrz    A    G        0      0        2 
   1 chr1_185481245     ZBoe    A    G        1      2        2 
   1 chr1_185481245     ZGre    A    G        1      2        2 
   1 chr1_185481245     ZHar    A    G        0      0        2 
   1 chr1_185481245   Sample    A    G        0      0        2 
   1 chr1_185481522     AAsi    T    C        0      0        2 
   1 chr1_185481522     AKia    T    C      0.5      1        2 
   1 chr1_185481522     AOna    T    C        0      0        2 
   1 chr1_185481522     ASom    T    C        0      0        2 
   1 chr1_185481522     HCab    T    C        0      0        2 
   1 chr1_185481522     HPrz    T    C        0      0        2 
   1 chr1_185481522     ZBoe    T    C        0      0        2 
   1 chr1_185481522     ZGre    T    C        0      0        2 
   1 chr1_185481522     ZHar    T    C        0      0        2 
   1 chr1_185481522   Sample    T    C        0      0        2 
   1 chr1_185482008     AAsi    T    C        0      0        2 
   1 chr1_185482008     AKia    T    C        0      0        2 
   1 chr1_185482008     AOna    T    C      0.5      1        2 
   1 chr1_185482008     ASom    T    C        0      0        2 
   1 chr1_185482008     HCab    T    C        0      0        2 
   1 chr1_185482008     HPrz    T    C        0      0        2 
   1 chr1_185482008     ZBoe    T    C        0      0        2 
   1 chr1_185482008     ZGre    T    C        0      0        2 
   1 chr1_185482008     ZHar    T    C        0      0        2 
   1 chr1_185482008   Sample    T    C        0      0        2 
   1 chr1_185483876     AAsi    A    G        0      0        2 
   1 chr1_185483876     AKia    A    G        0      0        2 
   1 chr1_185483876     AOna    A    G        0      0        2 
   1 chr1_185483876     ASom    A    G        0      0        2 
   1 chr1_185483876     HCab    A    G        0      0        2 
   1 chr1_185483876     HPrz    A    G        0      0        2 
   1 chr1_185483876     ZBoe    A    G        0      0        2 
   1 chr1_185483876     ZGre    A    G      0.5      1        2 
   1 chr1_185483876     ZHar    A    G        0      0        2 
   1 chr1_185483876   Sample    A    G        0      0        2 
   1 chr1_185486791     AAsi    G    C        0      0        2 
   1 chr1_185486791     AKia    G    C        0      0        2 
   1 chr1_185486791     AOna    G    C        0      0        2 
   1 chr1_185486791     ASom    G    C        0      0        2 
   1 chr1_185486791     HCab    G    C        1      2        2 
   1 chr1_185486791     HPrz    G    C        0      0        2 
   1 chr1_185486791     ZBoe    G    C        0      0        2 
   1 chr1_185486791     ZGre    G    C        0      0        2 
   1 chr1_185486791     ZHar    G    C        0      0        2 
   1 chr1_185486791   Sample    G    C        0      0        2 
   1 chr1_185486937     AAsi    T    C        0      0        2 
   1 chr1_185486937     AKia    T    C        0      0        2 
   1 chr1_185486937     AOna    T    C        0      0        2 
   1 chr1_185486937     ASom    T    C        0      0        2 
   1 chr1_185486937     HCab    T    C      0.5      1        2 
   1 chr1_185486937     HPrz    T    C        0      0        2 
   1 chr1_185486937     ZBoe    T    C        0      0        2 
   1 chr1_185486937     ZGre    T    C        0      0        2 
   1 chr1_185486937     ZHar    T    C        0      0        2 
   1 chr1_185486937   Sample    T    C        0      0        2 
   1 chr1_185488709     AAsi    A    G        0      0        2 
   1 chr1_185488709     AKia    A    G        0      0        2 
   1 chr1_185488709     AOna    A    G        0      0        2 
   1 chr1_185488709     ASom    A    G        0      0        2 
   1 chr1_185488709     HCab    A    G        0      0        2 
   1 chr1_185488709     HPrz    A    G        0      0        2 
   1 chr1_185488709     ZBoe    A    G        0      0        2 
   1 chr1_185488709     ZGre    A    G        1      2        2 
   1 chr1_185488709     ZHar    A    G        0      0        2 
   1 chr1_185488709   Sample    A    G        0      0        2 
   1 chr1_185489787     AAsi    T    C        0      0        2 
   1 chr1_185489787     AKia    T    C        0      0        2 
   1 chr1_185489787     AOna    T    C        0      0        2 
   1 chr1_185489787     ASom    T    C        0      0        2 
   1 chr1_185489787     HCab    T    C        0      0        2 
   1 chr1_185489787     HPrz    T    C        0      0        2 
   1 chr1_185489787     ZBoe    T    C        1      2        2 
   1 chr1_185489787     ZGre    T    C        1      2        2 
   1 chr1_185489787     ZHar    T    C        0      0        2 
   1 chr1_185489787   Sample    T    C        0      0        2 
   1 chr1_185490879     AAsi    A    G        0      0        2 
   1 chr1_185490879     AKia    A    G      0.5      1        2 
   1 chr1_185490879     AOna    A    G        0      0        2 
   1 chr1_185490879     ASom    A    G        0      0        2 
   1 chr1_185490879     HCab    A    G        0      0        2 
   1 chr1_185490879     HPrz    A    G        0      0        2 
   1 chr1_185490879     ZBoe    A    G        0      0        2 
   1 chr1_185490879     ZGre    A    G        0      0        2 
   1 chr1_185490879     ZHar    A    G        0      0        2 
   1 chr1_185490879   Sample    A    G        0      0        2 
   1 chr1_185494377     AAsi    T    C        1      2        2 
   1 chr1_185494377     AKia    T    C        1      2        2 
   1 chr1_185494377     AOna    T    C        1      2        2 
   1 chr1_185494377     ASom    T    C        1      2        2 
   1 chr1_185494377     HCab    T    C        0      0        2 
   1 chr1_185494377     HPrz    T    C        0      0        2 
   1 chr1_185494377     ZBoe    T    C        0      0        2 
   1 chr1_185494377     ZGre    T    C        0      0        2 
   1 chr1_185494377     ZHar    T    C        0      0        2 
   1 chr1_185494377   Sample    T    C        1      2        2 
   1 chr1_185498142     AAsi    T    A        0      0        2 
   1 chr1_185498142     AKia    T    A        0      0        2 
   1 chr1_185498142     AOna    T    A        0      0        2 
   1 chr1_185498142     ASom    T    A        0      0        2 
   1 chr1_185498142     HCab    T    A        0      0        2 
   1 chr1_185498142     HPrz    T    A        0      0        2 
   1 chr1_185498142     ZBoe    T    A        0      0        2 
   1 chr1_185498142     ZGre    T    A      0.5      1        2 
   1 chr1_185498142     ZHar    T    A        0      0        2 
   1 chr1_185498142   Sample    T    A        0      0        2 
   1 chr1_185501263     AAsi    G    A        0      0        2 
   1 chr1_185501263     AKia    G    A        0      0        2 
   1 chr1_185501263     AOna    G    A        0      0        2 
   1 chr1_185501263     ASom    G    A        0      0        2 
   1 chr1_185501263     HCab    G    A        0      0        2 
   1 chr1_185501263     HPrz    G    A        0      0        2 
   1 chr1_185501263     ZBoe    G    A        0      0        2 
   1 chr1_185501263     ZGre    G    A        1      2        2 
   1 chr1_185501263     ZHar    G    A        0      0        2 
   1 chr1_185501263   Sample    G    A        0      0        2 
   1 chr1_185506261     AAsi    C    T        0      0        2 
   1 chr1_185506261     AKia    C    T        0      0        2 
   1 chr1_185506261     AOna    C    T        0      0        2 
   1 chr1_185506261     ASom    C    T        0      0        2 
   1 chr1_185506261     HCab    C    T        0      0        2 
   1 chr1_185506261     HPrz    C    T      0.5      1        2 
   1 chr1_185506261     ZBoe    C    T        0      0        2 
   1 chr1_185506261     ZGre    C    T        0      0        2 
   1 chr1_185506261     ZHar    C    T        0      0        2 
   1 chr1_185506261   Sample    C    T        0      0        2 
   1 chr1_185508542     AAsi    T    A        0      0        2 
   1 chr1_185508542     AKia    T    A        0      0        2 
   1 chr1_185508542     AOna    T    A        0      0        2 
   1 chr1_185508542     ASom    T    A        0      0        2 
   1 chr1_185508542     HCab    T    A        1      2        2 
   1 chr1_185508542     HPrz    T    A        1      2        2 
   1 chr1_185508542     ZBoe    T    A        0      0        2 
   1 chr1_185508542     ZGre    T    A        0      0        2 
   1 chr1_185508542     ZHar    T    A        0      0        2 
   1 chr1_185508542   Sample    T    A        0      0        2 
   1 chr1_185509275     AAsi    C    A        0      0        2 
   1 chr1_185509275     AKia    C    A        0      0        2 
   1 chr1_185509275     AOna    C    A        0      0        2 
   1 chr1_185509275     ASom    C    A        0      0        2 
   1 chr1_185509275     HCab    C    A        1      2        2 
   1 chr1_185509275     HPrz    C    A      0.5      1        2 
   1 chr1_185509275     ZBoe    C    A        0      0        2 
   1 chr1_185509275     ZGre    C    A        0      0        2 
   1 chr1_185509275     ZHar    C    A        0      0        2 
   1 chr1_185509275   Sample    C    A        0      0        2 
   1 chr1_185509676     AAsi    A    G        0      0        2 
   1 chr1_185509676     AKia    A    G        0      0        2 
   1 chr1_185509676     AOna    A    G        0      0        2 
   1 chr1_185509676     ASom    A    G        0      0        2 
   1 chr1_185509676     HCab    A    G        0      0        2 
   1 chr1_185509676     HPrz    A    G        0      0        2 
   1 chr1_185509676     ZBoe    A    G        1      2        2 
   1 chr1_185509676     ZGre    A    G        0      0        2 
   1 chr1_185509676     ZHar    A    G        0      0        2 
   1 chr1_185509676   Sample    A    G        0      0        2 
   1 chr1_185511524     AAsi    G    A        0      0        2 
   1 chr1_185511524     AKia    G    A        1      2        2 
   1 chr1_185511524     AOna    G    A        0      0        2 
   1 chr1_185511524     ASom    G    A        0      0        2 
   1 chr1_185511524     HCab    G    A        0      0        2 
   1 chr1_185511524     HPrz    G    A        0      0        2 
   1 chr1_185511524     ZBoe    G    A        0      0        2 
   1 chr1_185511524     ZGre    G    A        0      0        2 
   1 chr1_185511524     ZHar    G    A        0      0        2 
   1 chr1_185511524   Sample    G    A        0      0        2 
   1 chr1_185517357     AAsi    A    G        0      0        2 
   1 chr1_185517357     AKia    A    G        0      0        2 
   1 chr1_185517357     AOna    A    G        0      0        2 
   1 chr1_185517357     ASom    A    G        0      0        2 
   1 chr1_185517357     HCab    A    G        1      2        2 
   1 chr1_185517357     HPrz    A    G        1      2        2 
   1 chr1_185517357     ZBoe    A    G        0      0        2 
   1 chr1_185517357     ZGre    A    G        0      0        2 
   1 chr1_185517357     ZHar    A    G        0      0        2 
   1 chr1_185517357   Sample    A    G        0      0        2 
   1 chr1_185526797     AAsi    A    G        0      0        2 
   1 chr1_185526797     AKia    A    G        0      0        2 
   1 chr1_185526797     AOna    A    G        0      0        2 
   1 chr1_185526797     ASom    A    G        0      0        2 
   1 chr1_185526797     HCab    A    G        0      0        2 
   1 chr1_185526797     HPrz    A    G      0.5      1        2 
   1 chr1_185526797     ZBoe    A    G        0      0        2 
   1 chr1_185526797     ZGre    A    G        0      0        2 
   1 chr1_185526797     ZHar    A    G        0      0        2 
   1 chr1_185526797   Sample    A    G        0      0        2 
   1 chr1_185530447     AAsi    T    C        0      0        2 
   1 chr1_185530447     AKia    T    C        0      0        2 
   1 chr1_185530447     AOna    T    C        0      0        2 
   1 chr1_185530447     ASom    T    C        0      0        2 
   1 chr1_185530447     HCab    T    C        1      2        2 
   1 chr1_185530447     HPrz    T    C        1      2        2 
   1 chr1_185530447     ZBoe    T    C        0      0        2 
   1 chr1_185530447     ZGre    T    C        0      0        2 
   1 chr1_185530447     ZHar    T    C        0      0        2 
   1 chr1_185530447   Sample    T    C        0      0        2 
   1 chr1_185530969     AAsi    G    A        0      0        2 
   1 chr1_185530969     AKia    G    A        0      0        2 
   1 chr1_185530969     AOna    G    A        0      0        2 
   1 chr1_185530969     ASom    G    A        0      0        2 
   1 chr1_185530969     HCab    G    A        1      2        2 
   1 chr1_185530969     HPrz    G    A        1      2        2 
   1 chr1_185530969     ZBoe    G    A        0      0        2 
   1 chr1_185530969     ZGre    G    A        0      0        2 
   1 chr1_185530969     ZHar    G    A        0      0        2 
   1 chr1_185530969   Sample    G    A        0      0        2 
   1 chr1_185536781     AAsi    C    T        0      0        2 
   1 chr1_185536781     AKia    C    T        0      0        2 
   1 chr1_185536781     AOna    C    T        0      0        2 
   1 chr1_185536781     ASom    C    T        0      0        2 
   1 chr1_185536781     HCab    C    T        1      2        2 
   1 chr1_185536781     HPrz    C    T        1      2        2 
   1 chr1_185536781     ZBoe    C    T        0      0        2 
   1 chr1_185536781     ZGre    C    T        0      0        2 
   1 chr1_185536781     ZHar    C    T        0      0        2 
   1 chr1_185536781   Sample    C    T        0      0        2 
   1 chr1_185538352     AAsi    T    C        0      0        2 
   1 chr1_185538352     AKia    T    C        1      2        2 
   1 chr1_185538352     AOna    T    C        1      2        2 
   1 chr1_185538352     ASom    T    C        0      0        2 
   1 chr1_185538352     HCab    T    C        0      0        2 
   1 chr1_185538352     HPrz    T    C        0      0        2 
   1 chr1_185538352     ZBoe    T    C        0      0        2 
   1 chr1_185538352     ZGre    T    C        0      0        2 
   1 chr1_185538352     ZHar    T    C        0      0        2 
   1 chr1_185538352   Sample    T    C        0      0        2 
   1 chr1_185539744     AAsi    T    C        0      0        2 
   1 chr1_185539744     AKia    T    C        0      0        2 
   1 chr1_185539744     AOna    T    C        0      0        2 
   1 chr1_185539744     ASom    T    C        0      0        2 
   1 chr1_185539744     HCab    T    C        0      0        2 
   1 chr1_185539744     HPrz    T    C        0      0        2 
   1 chr1_185539744     ZBoe    T    C        1      2        2 
   1 chr1_185539744     ZGre    T    C        1      2        2 
   1 chr1_185539744     ZHar    T    C        1      2        2 
   1 chr1_185539744   Sample    T    C        0      0        2 
   1 chr1_185543723     AAsi    C    T        0      0        2 
   1 chr1_185543723     AKia    C    T        0      0        2 
   1 chr1_185543723     AOna    C    T        0      0        2 
   1 chr1_185543723     ASom    C    T        0      0        2 
   1 chr1_185543723     HCab    C    T        0      0        2 
   1 chr1_185543723     HPrz    C    T        0      0        2 
   1 chr1_185543723     ZBoe    C    T        1      2        2 
   1 chr1_185543723     ZGre    C    T        0      0        2 
   1 chr1_185543723     ZHar    C    T        0      0        2 
   1 chr1_185543723   Sample    C    T        0      0        2 
   1 chr1_185545126     AAsi    A    G        0      0        2 
   1 chr1_185545126     AKia    A    G        0      0        2 
   1 chr1_185545126     AOna    A    G        0      0        2 
   1 chr1_185545126     ASom    A    G        0      0        2 
   1 chr1_185545126     HCab    A    G        1      2        2 
   1 chr1_185545126     HPrz    A    G        1      2        2 
   1 chr1_185545126     ZBoe    A    G        0      0        2 
   1 chr1_185545126     ZGre    A    G        0      0        2 
   1 chr1_185545126     ZHar    A    G        0      0        2 
   1 chr1_185545126   Sample    A    G        0      0        2 
   1 chr1_185548719     AAsi    A    G        0      0        2 
   1 chr1_185548719     AKia    A    G        1      2        2 
   1 chr1_185548719     AOna    A    G        1      2        2 
   1 chr1_185548719     ASom    A    G        0      0        2 
   1 chr1_185548719     HCab    A    G        0      0        2 
   1 chr1_185548719     HPrz    A    G        0      0        2 
   1 chr1_185548719     ZBoe    A    G        0      0        2 
   1 chr1_185548719     ZGre    A    G        0      0        2 
   1 chr1_185548719     ZHar    A    G        0      0        2 
   1 chr1_185548719   Sample    A    G        0      0        2 
   1 chr1_185549623     AAsi    G    A        0      0        2 
   1 chr1_185549623     AKia    G    A        1      2        2 
   1 chr1_185549623     AOna    G    A        1      2        2 
   1 chr1_185549623     ASom    G    A        0      0        2 
   1 chr1_185549623     HCab    G    A        0      0        2 
   1 chr1_185549623     HPrz    G    A        0      0        2 
   1 chr1_185549623     ZBoe    G    A        0      0        2 
   1 chr1_185549623     ZGre    G    A        0      0        2 
   1 chr1_185549623     ZHar    G    A        0      0        2 
   1 chr1_185549623   Sample    G    A        0      0        2 
   1 chr1_185549763     AAsi    G    C        0      0        2 
   1 chr1_185549763     AKia    G    C        0      0        2 
   1 chr1_185549763     AOna    G    C        0      0        2 
   1 chr1_185549763     ASom    G    C        0      0        2 
   1 chr1_185549763     HCab    G    C        0      0        2 
   1 chr1_185549763     HPrz    G    C      0.5      1        2 
   1 chr1_185549763     ZBoe    G    C        0      0        2 
   1 chr1_185549763     ZGre    G    C        0      0        2 
   1 chr1_185549763     ZHar    G    C        0      0        2 
   1 chr1_185549763   Sample    G    C        0      0        2 
   1 chr1_185553072     AAsi    C    T        0      0        2 
   1 chr1_185553072     AKia    C    T        0      0        2 
   1 chr1_185553072     AOna    C    T        0      0        2 
   1 chr1_185553072     ASom    C    T        0      0        2 
   1 chr1_185553072     HCab    C    T        1      2        2 
   1 chr1_185553072     HPrz    C    T        1      2        2 
   1 chr1_185553072     ZBoe    C    T        0      0        2 
   1 chr1_185553072     ZGre    C    T        0      0        2 
   1 chr1_185553072     ZHar    C    T        0      0        2 
   1 chr1_185553072   Sample    C    T        0      0        2 
   1 chr1_185553463     AAsi    T    C        0      0        2 
   1 chr1_185553463     AKia    T    C        0      0        2 
   1 chr1_185553463     AOna    T    C        0      0        2 
   1 chr1_185553463     ASom    T    C        0      0        2 
   1 chr1_185553463     HCab    T    C        0      0        2 
   1 chr1_185553463     HPrz    T    C        0      0        2 
   1 chr1_185553463     ZBoe    T    C        0      0        2 
   1 chr1_185553463     ZGre    T    C      0.5      1        2 
   1 chr1_185553463     ZHar    T    C        0      0        2 
   1 chr1_185553463   Sample    T    C        0      0        2 
   1 chr1_185553475     AAsi    A    G        0      0        2 
   1 chr1_185553475     AKia    A    G        0      0        2 
   1 chr1_185553475     AOna    A    G      0.5      1        2 
   1 chr1_185553475     ASom    A    G        0      0        2 
   1 chr1_185553475     HCab    A    G        0      0        2 
   1 chr1_185553475     HPrz    A    G        0      0        2 
   1 chr1_185553475     ZBoe    A    G        0      0        2 
   1 chr1_185553475     ZGre    A    G        1      2        2 
   1 chr1_185553475     ZHar    A    G        0      0        2 
   1 chr1_185553475   Sample    A    G        0      0        2 
   1 chr1_185554504     AAsi    A    C        0      0        2 
   1 chr1_185554504     AKia    A    C        0      0        2 
   1 chr1_185554504     AOna    A    C        0      0        2 
   1 chr1_185554504     ASom    A    C        0      0        2 
   1 chr1_185554504     HCab    A    C        0      0        2 
   1 chr1_185554504     HPrz    A    C      0.5      1        2 
   1 chr1_185554504     ZBoe    A    C        0      0        2 
   1 chr1_185554504     ZGre    A    C        0      0        2 
   1 chr1_185554504     ZHar    A    C        0      0        2 
   1 chr1_185554504   Sample    A    C        0      0        2 
   1 chr1_185554720     AAsi    T    C        0      0        2 
   1 chr1_185554720     AKia    T    C        0      0        2 
   1 chr1_185554720     AOna    T    C        0      0        2 
   1 chr1_185554720     ASom    T    C        0      0        2 
   1 chr1_185554720     HCab    T    C        0      0        2 
   1 chr1_185554720     HPrz    T    C        0      0        2 
   1 chr1_185554720     ZBoe    T    C        0      0        2 
   1 chr1_185554720     ZGre    T    C        0      0        2 
   1 chr1_185554720     ZHar    T    C        1      2        2 
   1 chr1_185554720   Sample    T    C        0      0        2 
   1 chr1_185568130     AAsi    T    C        0      0        2 
   1 chr1_185568130     AKia    T    C        1      2        2 
   1 chr1_185568130     AOna    T    C        0      0        2 
   1 chr1_185568130     ASom    T    C        0      0        2 
   1 chr1_185568130     HCab    T    C        0      0        2 
   1 chr1_185568130     HPrz    T    C        0      0        2 
   1 chr1_185568130     ZBoe    T    C        0      0        2 
   1 chr1_185568130     ZGre    T    C        0      0        2 
   1 chr1_185568130     ZHar    T    C        0      0        2 
   1 chr1_185568130   Sample    T    C        0      0        2 
   1 chr1_185574954     AAsi    T    C        0      0        2 
   1 chr1_185574954     AKia    T    C        0      0        2 
   1 chr1_185574954     AOna    T    C        0      0        2 
   1 chr1_185574954     ASom    T    C        1      2        2 
   1 chr1_185574954     HCab    T    C        0      0        2 
   1 chr1_185574954     HPrz    T    C        0      0        2 
   1 chr1_185574954     ZBoe    T    C        0      0        2 
   1 chr1_185574954     ZGre    T    C        0      0        2 
   1 chr1_185574954     ZHar    T    C        0      0        2 
   1 chr1_185574954   Sample    T    C        0      0        2 
   1 chr1_185576279     AAsi    C    T        0      0        2 
   1 chr1_185576279     AKia    C    T        0      0        2 
   1 chr1_185576279     AOna    C    T        0      0        2 
   1 chr1_185576279     ASom    C    T        0      0        2 
   1 chr1_185576279     HCab    C    T        1      2        2 
   1 chr1_185576279     HPrz    C    T        1      2        2 
   1 chr1_185576279     ZBoe    C    T        0      0        2 
   1 chr1_185576279     ZGre    C    T        0      0        2 
   1 chr1_185576279     ZHar    C    T        0      0        2 
   1 chr1_185576279   Sample    C    T        0      0        2 
   1 chr1_185576408     AAsi    G    T        0      0        2 
   1 chr1_185576408     AKia    G    T        0      0        2 
   1 chr1_185576408     AOna    G    T        0      0        2 
   1 chr1_185576408     ASom    G    T        0      0        2 
   1 chr1_185576408     HCab    G    T        1      2        2 
   1 chr1_185576408     HPrz    G    T        1      2        2 
   1 chr1_185576408     ZBoe    G    T        0      0        2 
   1 chr1_185576408     ZGre    G    T        0      0        2 
   1 chr1_185576408     ZHar    G    T        0      0        2 
   1 chr1_185576408   Sample    G    T        0      0        2 
   1 chr1_185578976     AAsi    T    C        1      2        2 
   1 chr1_185578976     AKia    T    C        0      0        2 
   1 chr1_185578976     AOna    T    C        0      0        2 
   1 chr1_185578976     ASom    T    C        1      2        2 
   1 chr1_185578976     HCab    T    C        0      0        2 
   1 chr1_185578976     HPrz    T    C        0      0        2 
   1 chr1_185578976     ZBoe    T    C        0      0        2 
   1 chr1_185578976     ZGre    T    C        0      0        2 
   1 chr1_185578976     ZHar    T    C        0      0        2 
   1 chr1_185578976   Sample    T    C        1      2        2 
   1 chr1_185583284     AAsi    A    G        0      0        2 
   1 chr1_185583284     AKia    A    G        0      0        2 
   1 chr1_185583284     AOna    A    G        0      0        2 
   1 chr1_185583284     ASom    A    G        0      0        2 
   1 chr1_185583284     HCab    A    G        1      2        2 
   1 chr1_185583284     HPrz    A    G        1      2        2 
   1 chr1_185583284     ZBoe    A    G        0      0        2 
   1 chr1_185583284     ZGre    A    G        0      0        2 
   1 chr1_185583284     ZHar    A    G        0      0        2 
   1 chr1_185583284   Sample    A    G        0      0        2 
   1 chr1_185586859     AAsi    C    G        0      0        2 
   1 chr1_185586859     AKia    C    G        0      0        2 
   1 chr1_185586859     AOna    C    G        0      0        2 
   1 chr1_185586859     ASom    C    G        0      0        2 
   1 chr1_185586859     HCab    C    G        0      0        2 
   1 chr1_185586859     HPrz    C    G        0      0        2 
   1 chr1_185586859     ZBoe    C    G        1      2        2 
   1 chr1_185586859     ZGre    C    G        0      0        2 
   1 chr1_185586859     ZHar    C    G        0      0        2 
   1 chr1_185586859   Sample    C    G        0      0        2 
   1 chr1_185594549     AAsi    C    T        0      0        2 
   1 chr1_185594549     AKia    C    T        0      0        2 
   1 chr1_185594549     AOna    C    T        0      0        2 
   1 chr1_185594549     ASom    C    T        0      0        2 
   1 chr1_185594549     HCab    C    T        1      2        2 
   1 chr1_185594549     HPrz    C    T        1      2        2 
   1 chr1_185594549     ZBoe    C    T        0      0        2 
   1 chr1_185594549     ZGre    C    T        0      0        2 
   1 chr1_185594549     ZHar    C    T        0      0        2 
   1 chr1_185594549   Sample    C    T        0      0        2 
   1 chr1_185595252     AAsi    T    G        0      0        2 
   1 chr1_185595252     AKia    T    G        0      0        2 
   1 chr1_185595252     AOna    T    G        0      0        2 
   1 chr1_185595252     ASom    T    G        0      0        2 
   1 chr1_185595252     HCab    T    G        1      2        2 
   1 chr1_185595252     HPrz    T    G        1      2        2 
   1 chr1_185595252     ZBoe    T    G        0      0        2 
   1 chr1_185595252     ZGre    T    G        0      0        2 
   1 chr1_185595252     ZHar    T    G        0      0        2 
   1 chr1_185595252   Sample    T    G        0      0        2 
   1 chr1_185602611     AAsi    T    C        0      0        2 
   1 chr1_185602611     AKia    T    C        0      0        2 
   1 chr1_185602611     AOna    T    C        0      0        2 
   1 chr1_185602611     ASom    T    C        0      0        2 
   1 chr1_185602611     HCab    T    C        1      2        2 
   1 chr1_185602611     HPrz    T    C        1      2        2 
   1 chr1_185602611     ZBoe    T    C        0      0        2 
   1 chr1_185602611     ZGre    T    C        0      0        2 
   1 chr1_185602611     ZHar    T    C        0      0        2 
   1 chr1_185602611   Sample    T    C        0      0        2 
   1 chr1_185604746     AAsi    G    A        0      0        2 
   1 chr1_185604746     AKia    G    A        0      0        2 
   1 chr1_185604746     AOna    G    A        0      0        2 
   1 chr1_185604746     ASom    G    A        0      0        2 
   1 chr1_185604746     HCab    G    A        1      2        2 
   1 chr1_185604746     HPrz    G    A        1      2        2 
   1 chr1_185604746     ZBoe    G    A        0      0        2 
   1 chr1_185604746     ZGre    G    A        0      0        2 
   1 chr1_185604746     ZHar    G    A        0      0        2 
   1 chr1_185604746   Sample    G    A        0      0        2 
   1 chr1_185606144     AAsi    C    G        0      0        2 
   1 chr1_185606144     AKia    C    G        0      0        2 
   1 chr1_185606144     AOna    C    G        0      0        2 
   1 chr1_185606144     ASom    C    G        0      0        2 
   1 chr1_185606144     HCab    C    G        0      0        2 
   1 chr1_185606144     HPrz    C    G        0      0        2 
   1 chr1_185606144     ZBoe    C    G        1      2        2 
   1 chr1_185606144     ZGre    C    G        0      0        2 
   1 chr1_185606144     ZHar    C    G        0      0        2 
   1 chr1_185606144   Sample    C    G        0      0        2 
   1 chr1_185606725     AAsi    T    C        0      0        2 
   1 chr1_185606725     AKia    T    C        0      0        2 
   1 chr1_185606725     AOna    T    C        0      0        2 
   1 chr1_185606725     ASom    T    C        0      0        2 
   1 chr1_185606725     HCab    T    C        0      0        2 
   1 chr1_185606725     HPrz    T    C        0      0        2 
   1 chr1_185606725     ZBoe    T    C        0      0        2 
   1 chr1_185606725     ZGre    T    C      0.5      1        2 
   1 chr1_185606725     ZHar    T    C        0      0        2 
   1 chr1_185606725   Sample    T    C        0      0        2 
   1 chr1_185606806     AAsi    G    A        0      0        2 
   1 chr1_185606806     AKia    G    A        0      0        2 
   1 chr1_185606806     AOna    G    A        0      0        2 
   1 chr1_185606806     ASom    G    A        0      0        2 
   1 chr1_185606806     HCab    G    A        0      0        2 
   1 chr1_185606806     HPrz    G    A        0      0        2 
   1 chr1_185606806     ZBoe    G    A        1      2        2 
   1 chr1_185606806     ZGre    G    A        0      0        2 
   1 chr1_185606806     ZHar    G    A        0      0        2 
   1 chr1_185606806   Sample    G    A        0      0        2 
   1 chr1_185608156     AAsi    G    C        0      0        2 
   1 chr1_185608156     AKia    G    C        0      0        2 
   1 chr1_185608156     AOna    G    C        0      0        2 
   1 chr1_185608156     ASom    G    C        0      0        2 
   1 chr1_185608156     HCab    G    C        1      2        2 
   1 chr1_185608156     HPrz    G    C        1      2        2 
   1 chr1_185608156     ZBoe    G    C        0      0        2 
   1 chr1_185608156     ZGre    G    C        0      0        2 
   1 chr1_185608156     ZHar    G    C        0      0        2 
   1 chr1_185608156   Sample    G    C        0      0        2 
   1 chr1_185615383     AAsi    T    C      0.5      1        2 
   1 chr1_185615383     AKia    T    C        0      0        2 
   1 chr1_185615383     AOna    T    C        0      0        2 
   1 chr1_185615383     ASom    T    C        1      2        2 
   1 chr1_185615383     HCab    T    C        0      0        2 
   1 chr1_185615383     HPrz    T    C        0      0        2 
   1 chr1_185615383     ZBoe    T    C        0      0        2 
   1 chr1_185615383     ZGre    T    C        0      0        2 
   1 chr1_185615383     ZHar    T    C        0      0        2 
   1 chr1_185615383   Sample    T    C        0      0        2 
   1 chr1_185620088     AAsi    T    G        0      0        2 
   1 chr1_185620088     AKia    T    G        0      0        2 
   1 chr1_185620088     AOna    T    G      0.5      1        2 
   1 chr1_185620088     ASom    T    G        0      0        2 
   1 chr1_185620088     HCab    T    G        0      0        2 
   1 chr1_185620088     HPrz    T    G        0      0        2 
   1 chr1_185620088     ZBoe    T    G        0      0        2 
   1 chr1_185620088     ZGre    T    G        0      0        2 
   1 chr1_185620088     ZHar    T    G        0      0        2 
   1 chr1_185620088   Sample    T    G        0      0        2 
   1 chr1_185626336     AAsi    G    C        0      0        2 
   1 chr1_185626336     AKia    G    C        0      0        2 
   1 chr1_185626336     AOna    G    C        0      0        2 
   1 chr1_185626336     ASom    G    C        0      0        2 
   1 chr1_185626336     HCab    G    C        0      0        2 
   1 chr1_185626336     HPrz    G    C        0      0        2 
   1 chr1_185626336     ZBoe    G    C        0      0        2 
   1 chr1_185626336     ZGre    G    C        0      0        2 
   1 chr1_185626336     ZHar    G    C        1      2        2 
   1 chr1_185626336   Sample    G    C        0      0        2 
   1 chr1_185629679     AAsi    G    T        0      0        2 
   1 chr1_185629679     AKia    G    T        0      0        2 
   1 chr1_185629679     AOna    G    T        0      0        2 
   1 chr1_185629679     ASom    G    T        0      0        2 
   1 chr1_185629679     HCab    G    T        1      2        2 
   1 chr1_185629679     HPrz    G    T        1      2        2 
   1 chr1_185629679     ZBoe    G    T        0      0        2 
   1 chr1_185629679     ZGre    G    T        0      0        2 
   1 chr1_185629679     ZHar    G    T        0      0        2 
   1 chr1_185629679   Sample    G    T        0      0        2 
   1 chr1_185631868     AAsi    A    T        0      0        2 
   1 chr1_185631868     AKia    A    T        0      0        2 
   1 chr1_185631868     AOna    A    T        0      0        2 
   1 chr1_185631868     ASom    A    T        0      0        2 
   1 chr1_185631868     HCab    A    T        1      2        2 
   1 chr1_185631868     HPrz    A    T        1      2        2 
   1 chr1_185631868     ZBoe    A    T        0      0        2 
   1 chr1_185631868     ZGre    A    T        0      0        2 
   1 chr1_185631868     ZHar    A    T        0      0        2 
   1 chr1_185631868   Sample    A    T        0      0        2 
   1 chr1_185638708     AAsi    G    T        0      0        2 
   1 chr1_185638708     AKia    G    T        0      0        2 
   1 chr1_185638708     AOna    G    T        0      0        2 
   1 chr1_185638708     ASom    G    T        0      0        2 
   1 chr1_185638708     HCab    G    T        0      0        2 
   1 chr1_185638708     HPrz    G    T        0      0        2 
   1 chr1_185638708     ZBoe    G    T      0.5      1        2 
   1 chr1_185638708     ZGre    G    T        0      0        2 
   1 chr1_185638708     ZHar    G    T        0      0        2 
   1 chr1_185638708   Sample    G    T        0      0        2 
   1 chr1_185640609     AAsi    T    C        0      0        2 
   1 chr1_185640609     AKia    T    C        0      0        2 
   1 chr1_185640609     AOna    T    C        0      0        2 
   1 chr1_185640609     ASom    T    C        0      0        2 
   1 chr1_185640609     HCab    T    C        0      0        2 
   1 chr1_185640609     HPrz    T    C        0      0        2 
   1 chr1_185640609     ZBoe    T    C        1      2        2 
   1 chr1_185640609     ZGre    T    C        1      2        2 
   1 chr1_185640609     ZHar    T    C        1      2        2 
   1 chr1_185640609   Sample    T    C        0      0        2 
   1 chr1_185642072     AAsi    C    T        0      0        2 
   1 chr1_185642072     AKia    C    T        0      0        2 
   1 chr1_185642072     AOna    C    T        0      0        2 
   1 chr1_185642072     ASom    C    T        0      0        2 
   1 chr1_185642072     HCab    C    T        1      2        2 
   1 chr1_185642072     HPrz    C    T        1      2        2 
   1 chr1_185642072     ZBoe    C    T        0      0        2 
   1 chr1_185642072     ZGre    C    T        0      0        2 
   1 chr1_185642072     ZHar    C    T        0      0        2 
   1 chr1_185642072   Sample    C    T        0      0        2 
   1 chr1_185651678     AAsi    T    C        0      0        2 
   1 chr1_185651678     AKia    T    C        0      0        2 
   1 chr1_185651678     AOna    T    C        0      0        2 
   1 chr1_185651678     ASom    T    C        0      0        2 
   1 chr1_185651678     HCab    T    C        1      2        2 
   1 chr1_185651678     HPrz    T    C        1      2        2 
   1 chr1_185651678     ZBoe    T    C        0      0        2 
   1 chr1_185651678     ZGre    T    C        0      0        2 
   1 chr1_185651678     ZHar    T    C        0      0        2 
   1 chr1_185651678   Sample    T    C        0      0        2 
   1 chr1_185653753     AAsi    T    C        0      0        2 
   1 chr1_185653753     AKia    T    C        0      0        2 
   1 chr1_185653753     AOna    T    C        0      0        2 
   1 chr1_185653753     ASom    T    C        0      0        2 
   1 chr1_185653753     HCab    T    C        1      2        2 
   1 chr1_185653753     HPrz    T    C        1      2        2 
   1 chr1_185653753     ZBoe    T    C        0      0        2 
   1 chr1_185653753     ZGre    T    C        0      0        2 
   1 chr1_185653753     ZHar    T    C        0      0        2 
   1 chr1_185653753   Sample    T    C        0      0        2 
   1 chr1_185658076     AAsi    A    G        0      0        2 
   1 chr1_185658076     AKia    A    G        0      0        2 
   1 chr1_185658076     AOna    A    G        0      0        2 
   1 chr1_185658076     ASom    A    G        0      0        2 
   1 chr1_185658076     HCab    A    G        1      2        2 
   1 chr1_185658076     HPrz    A    G        1      2        2 
   1 chr1_185658076     ZBoe    A    G        0      0        2 
   1 chr1_185658076     ZGre    A    G        0      0        2 
   1 chr1_185658076     ZHar    A    G        0      0        2 
   1 chr1_185658076   Sample    A    G        0      0        2 
   1 chr1_185661970     AAsi    G    A        0      0        2 
   1 chr1_185661970     AKia    G    A        0      0        2 
   1 chr1_185661970     AOna    G    A        0      0        2 
   1 chr1_185661970     ASom    G    A        0      0        2 
   1 chr1_185661970     HCab    G    A        1      2        2 
   1 chr1_185661970     HPrz    G    A        1      2        2 
   1 chr1_185661970     ZBoe    G    A        0      0        2 
   1 chr1_185661970     ZGre    G    A        0      0        2 
   1 chr1_185661970     ZHar    G    A        0      0        2 
   1 chr1_185661970   Sample    G    A        0      0        2 
   1 chr1_185666315     AAsi    T    C        0      0        2 
   1 chr1_185666315     AKia    T    C        0      0        2 
   1 chr1_185666315     AOna    T    C      0.5      1        2 
   1 chr1_185666315     ASom    T    C        0      0        2 
   1 chr1_185666315     HCab    T    C        0      0        2 
   1 chr1_185666315     HPrz    T    C        0      0        2 
   1 chr1_185666315     ZBoe    T    C        1      2        2 
   1 chr1_185666315     ZGre    T    C        0      0        2 
   1 chr1_185666315     ZHar    T    C        1      2        2 
   1 chr1_185666315   Sample    T    C        0      0        2 
   1 chr1_185666986     AAsi    T    C        0      0        2 
   1 chr1_185666986     AKia    T    C        0      0        2 
   1 chr1_185666986     AOna    T    C        0      0        2 
   1 chr1_185666986     ASom    T    C        0      0        2 
   1 chr1_185666986     HCab    T    C        0      0        2 
   1 chr1_185666986     HPrz    T    C      0.5      1        2 
   1 chr1_185666986     ZBoe    T    C        0      0        2 
   1 chr1_185666986     ZGre    T    C        0      0        2 
   1 chr1_185666986     ZHar    T    C        0      0        2 
   1 chr1_185666986   Sample    T    C        0      0        2 
   1 chr1_185667003     AAsi    A    G        0      0        2 
   1 chr1_185667003     AKia    A    G        0      0        2 
   1 chr1_185667003     AOna    A    G        0      0        2 
   1 chr1_185667003     ASom    A    G        0      0        2 
   1 chr1_185667003     HCab    A    G      0.5      1        2 
   1 chr1_185667003     HPrz    A    G        0      0        2 
   1 chr1_185667003     ZBoe    A    G        0      0        2 
   1 chr1_185667003     ZGre    A    G        0      0        2 
   1 chr1_185667003     ZHar    A    G        0      0        2 
   1 chr1_185667003   Sample    A    G        0      0        2 
   1 chr1_185668967     AAsi    A    C        0      0        2 
   1 chr1_185668967     AKia    A    C        0      0        2 
   1 chr1_185668967     AOna    A    C        0      0        2 
   1 chr1_185668967     ASom    A    C        0      0        2 
   1 chr1_185668967     HCab    A    C        0      0        2 
   1 chr1_185668967     HPrz    A    C        0      0        2 
   1 chr1_185668967     ZBoe    A    C      0.5      1        2 
   1 chr1_185668967     ZGre    A    C        0      0        2 
   1 chr1_185668967     ZHar    A    C        0      0        2 
   1 chr1_185668967   Sample    A    C        0      0        2 
   1 chr1_185673659     AAsi    T    C        0      0        2 
   1 chr1_185673659     AKia    T    C        0      0        2 
   1 chr1_185673659     AOna    T    C        0      0        2 
   1 chr1_185673659     ASom    T    C        0      0        2 
   1 chr1_185673659     HCab    T    C        1      2        2 
   1 chr1_185673659     HPrz    T    C        1      2        2 
   1 chr1_185673659     ZBoe    T    C        0      0        2 
   1 chr1_185673659     ZGre    T    C        0      0        2 
   1 chr1_185673659     ZHar    T    C        0      0        2 
   1 chr1_185673659   Sample    T    C        0      0        2 
   1 chr1_185674264     AAsi    T    C        0      0        2 
   1 chr1_185674264     AKia    T    C        0      0        2 
   1 chr1_185674264     AOna    T    C        0      0        2 
   1 chr1_185674264     ASom    T    C        0      0        2 
   1 chr1_185674264     HCab    T    C        1      2        2 
   1 chr1_185674264     HPrz    T    C        1      2        2 
   1 chr1_185674264     ZBoe    T    C        0      0        2 
   1 chr1_185674264     ZGre    T    C        0      0        2 
   1 chr1_185674264     ZHar    T    C        0      0        2 
   1 chr1_185674264   Sample    T    C        0      0        2 
   1 chr1_185675688     AAsi    T    C        1      2        2 
   1 chr1_185675688     AKia    T    C        0      0        2 
   1 chr1_185675688     AOna    T    C        0      0        2 
   1 chr1_185675688     ASom    T    C        1      2        2 
   1 chr1_185675688     HCab    T    C        0      0        2 
   1 chr1_185675688     HPrz    T    C        0      0        2 
   1 chr1_185675688     ZBoe    T    C        0      0        2 
   1 chr1_185675688     ZGre    T    C        0      0        2 
   1 chr1_185675688     ZHar    T    C        0      0        2 
   1 chr1_185675688   Sample    T    C        1      2        2 
   1 chr1_185681907     AAsi    C    G        0      0        2 
   1 chr1_185681907     AKia    C    G        0      0        2 
   1 chr1_185681907     AOna    C    G        0      0        2 
   1 chr1_185681907     ASom    C    G        0      0        2 
   1 chr1_185681907     HCab    C    G        0      0        2 
   1 chr1_185681907     HPrz    C    G        0      0        2 
   1 chr1_185681907     ZBoe    C    G        0      0        2 
   1 chr1_185681907     ZGre    C    G        0      0        2 
   1 chr1_185681907     ZHar    C    G        1      2        2 
   1 chr1_185681907   Sample    C    G        0      0        2 
   1 chr1_185683984     AAsi    T    C        0      0        2 
   1 chr1_185683984     AKia    T    C        1      2        2 
   1 chr1_185683984     AOna    T    C      0.5      1        2 
   1 chr1_185683984     ASom    T    C        0      0        2 
   1 chr1_185683984     HCab    T    C        0      0        2 
   1 chr1_185683984     HPrz    T    C        0      0        2 
   1 chr1_185683984     ZBoe    T    C        0      0        2 
   1 chr1_185683984     ZGre    T    C        0      0        2 
   1 chr1_185683984     ZHar    T    C        0      0        2 
   1 chr1_185683984   Sample    T    C        0      0        2 
   1 chr1_185686278     AAsi    A    G        0      0        2 
   1 chr1_185686278     AKia    A    G        0      0        2 
   1 chr1_185686278     AOna    A    G      0.5      1        2 
   1 chr1_185686278     ASom    A    G        0      0        2 
   1 chr1_185686278     HCab    A    G        0      0        2 
   1 chr1_185686278     HPrz    A    G        0      0        2 
   1 chr1_185686278     ZBoe    A    G        0      0        2 
   1 chr1_185686278     ZGre    A    G        0      0        2 
   1 chr1_185686278     ZHar    A    G        0      0        2 
   1 chr1_185686278   Sample    A    G        0      0        2 
   1 chr1_185689918     AAsi    T    G        0      0        2 
   1 chr1_185689918     AKia    T    G        0      0        2 
   1 chr1_185689918     AOna    T    G      0.5      1        2 
   1 chr1_185689918     ASom    T    G        0      0        2 
   1 chr1_185689918     HCab    T    G        0      0        2 
   1 chr1_185689918     HPrz    T    G        0      0        2 
   1 chr1_185689918     ZBoe    T    G        0      0        2 
   1 chr1_185689918     ZGre    T    G        0      0        2 
   1 chr1_185689918     ZHar    T    G        0      0        2 
   1 chr1_185689918   Sample    T    G        0      0        2 
   1 chr1_185691013     AAsi    C    T        0      0        2 
   1 chr1_185691013     AKia    C    T        0      0        2 
   1 chr1_185691013     AOna    C    T        0      0        2 
   1 chr1_185691013     ASom    C    T        0      0        2 
   1 chr1_185691013     HCab    C    T        1      2        2 
   1 chr1_185691013     HPrz    C    T        1      2        2 
   1 chr1_185691013     ZBoe    C    T        0      0        2 
   1 chr1_185691013     ZGre    C    T        0      0        2 
   1 chr1_185691013     ZHar    C    T        0      0        2 
   1 chr1_185691013   Sample    C    T        0      0        2 
   1 chr1_185693729     AAsi    T    C        0      0        2 
   1 chr1_185693729     AKia    T    C        0      0        2 
   1 chr1_185693729     AOna    T    C      0.5      1        2 
   1 chr1_185693729     ASom    T    C        0      0        2 
   1 chr1_185693729     HCab    T    C        0      0        2 
   1 chr1_185693729     HPrz    T    C        0      0        2 
   1 chr1_185693729     ZBoe    T    C        0      0        2 
   1 chr1_185693729     ZGre    T    C        0      0        2 
   1 chr1_185693729     ZHar    T    C        0      0        2 
   1 chr1_185693729   Sample    T    C        0      0        2 
   1 chr1_185702155     AAsi    A    G        0      0        2 
   1 chr1_185702155     AKia    A    G        0      0        2 
   1 chr1_185702155     AOna    A    G      0.5      1        2 
   1 chr1_185702155     ASom    A    G        0      0        2 
   1 chr1_185702155     HCab    A    G        0      0        2 
   1 chr1_185702155     HPrz    A    G        0      0        2 
   1 chr1_185702155     ZBoe    A    G        0      0        2 
   1 chr1_185702155     ZGre    A    G        0      0        2 
   1 chr1_185702155     ZHar    A    G        0      0        2 
   1 chr1_185702155   Sample    A    G        0      0        2 
   1 chr1_185703968     AAsi    T    C        0      0        2 
   1 chr1_185703968     AKia    T    C        0      0        2 
   1 chr1_185703968     AOna    T    C        0      0        2 
   1 chr1_185703968     ASom    T    C        0      0        2 
   1 chr1_185703968     HCab    T    C        0      0        2 
   1 chr1_185703968     HPrz    T    C        0      0        2 
   1 chr1_185703968     ZBoe    T    C        1      2        2 
   1 chr1_185703968     ZGre    T    C        0      0        2 
   1 chr1_185703968     ZHar    T    C        0      0        2 
   1 chr1_185703968   Sample    T    C        0      0        2 
   1 chr1_185710482     AAsi    G    A        0      0        2 
   1 chr1_185710482     AKia    G    A        0      0        2 
   1 chr1_185710482     AOna    G    A        0      0        2 
   1 chr1_185710482     ASom    G    A        0      0        2 
   1 chr1_185710482     HCab    G    A        0      0        2 
   1 chr1_185710482     HPrz    G    A        0      0        2 
   1 chr1_185710482     ZBoe    G    A      0.5      1        2 
   1 chr1_185710482     ZGre    G    A        0      0        2 
   1 chr1_185710482     ZHar    G    A        0      0        2 
   1 chr1_185710482   Sample    G    A        0      0        2 
   1 chr1_185716792     AAsi    T    C        0      0        2 
   1 chr1_185716792     AKia    T    C        0      0        2 
   1 chr1_185716792     AOna    T    C        0      0        2 
   1 chr1_185716792     ASom    T    C        0      0        2 
   1 chr1_185716792     HCab    T    C        0      0        2 
   1 chr1_185716792     HPrz    T    C        0      0        2 
   1 chr1_185716792     ZBoe    T    C      0.5      1        2 
   1 chr1_185716792     ZGre    T    C        0      0        2 
   1 chr1_185716792     ZHar    T    C        0      0        2 
   1 chr1_185716792   Sample    T    C        0      0        2 
   1 chr1_185717218     AAsi    T    C        0      0        2 
   1 chr1_185717218     AKia    T    C        0      0        2 
   1 chr1_185717218     AOna    T    C        0      0        2 
   1 chr1_185717218     ASom    T    C        0      0        2 
   1 chr1_185717218     HCab    T    C        0      0        2 
   1 chr1_185717218     HPrz    T    C        0      0        2 
   1 chr1_185717218     ZBoe    T    C        0      0        2 
   1 chr1_185717218     ZGre    T    C      0.5      1        2 
   1 chr1_185717218     ZHar    T    C        0      0        2 
   1 chr1_185717218   Sample    T    C        0      0        2 
   1 chr1_185726322     AAsi    G    C        0      0        2 
   1 chr1_185726322     AKia    G    C        0      0        2 
   1 chr1_185726322     AOna    G    C        0      0        2 
   1 chr1_185726322     ASom    G    C        1      2        2 
   1 chr1_185726322     HCab    G    C        0      0        2 
   1 chr1_185726322     HPrz    G    C        0      0        2 
   1 chr1_185726322     ZBoe    G    C        0      0        2 
   1 chr1_185726322     ZGre    G    C        0      0        2 
   1 chr1_185726322     ZHar    G    C        0      0        2 
   1 chr1_185726322   Sample    G    C        0      0        2 
   1 chr1_185733464     AAsi    A    G        0      0        2 
   1 chr1_185733464     AKia    A    G        1      2        2 
   1 chr1_185733464     AOna    A    G      0.5      1        2 
   1 chr1_185733464     ASom    A    G        0      0        2 
   1 chr1_185733464     HCab    A    G        0      0        2 
   1 chr1_185733464     HPrz    A    G        0      0        2 
   1 chr1_185733464     ZBoe    A    G        0      0        2 
   1 chr1_185733464     ZGre    A    G        0      0        2 
   1 chr1_185733464     ZHar    A    G        0      0        2 
   1 chr1_185733464   Sample    A    G        0      0        2 
   1 chr1_185738382     AAsi    T    C        0      0        2 
   1 chr1_185738382     AKia    T    C        0      0        2 
   1 chr1_185738382     AOna    T    C        0      0        2 
   1 chr1_185738382     ASom    T    C        0      0        2 
   1 chr1_185738382     HCab    T    C        0      0        2 
   1 chr1_185738382     HPrz    T    C        0      0        2 
   1 chr1_185738382     ZBoe    T    C        0      0        2 
   1 chr1_185738382     ZGre    T    C      0.5      1        2 
   1 chr1_185738382     ZHar    T    C        0      0        2 
   1 chr1_185738382   Sample    T    C        0      0        2 
   1 chr1_185744972     AAsi    C    G        0      0        2 
   1 chr1_185744972     AKia    C    G        0      0        2 
   1 chr1_185744972     AOna    C    G        0      0        2 
   1 chr1_185744972     ASom    C    G        0      0        2 
   1 chr1_185744972     HCab    C    G        1      2        2 
   1 chr1_185744972     HPrz    C    G        1      2        2 
   1 chr1_185744972     ZBoe    C    G        0      0        2 
   1 chr1_185744972     ZGre    C    G        0      0        2 
   1 chr1_185744972     ZHar    C    G        0      0        2 
   1 chr1_185744972   Sample    C    G        0      0        2 
   1 chr1_185745983     AAsi    A    G        0      0        2 
   1 chr1_185745983     AKia    A    G        0      0        2 
   1 chr1_185745983     AOna    A    G      0.5      1        2 
   1 chr1_185745983     ASom    A    G        0      0        2 
   1 chr1_185745983     HCab    A    G        0      0        2 
   1 chr1_185745983     HPrz    A    G        0      0        2 
   1 chr1_185745983     ZBoe    A    G        0      0        2 
   1 chr1_185745983     ZGre    A    G        0      0        2 
   1 chr1_185745983     ZHar    A    G        0      0        2 
   1 chr1_185745983   Sample    A    G        0      0        2 
   1 chr1_185746041     AAsi    T    C        0      0        2 
   1 chr1_185746041     AKia    T    C        0      0        2 
   1 chr1_185746041     AOna    T    C        0      0        2 
   1 chr1_185746041     ASom    T    C        0      0        2 
   1 chr1_185746041     HCab    T    C        1      2        2 
   1 chr1_185746041     HPrz    T    C        1      2        2 
   1 chr1_185746041     ZBoe    T    C        0      0        2 
   1 chr1_185746041     ZGre    T    C        0      0        2 
   1 chr1_185746041     ZHar    T    C        0      0        2 
   1 chr1_185746041   Sample    T    C        0      0        2 
   1 chr1_185746729     AAsi    T    C        0      0        2 
   1 chr1_185746729     AKia    T    C        0      0        2 
   1 chr1_185746729     AOna    T    C        0      0        2 
   1 chr1_185746729     ASom    T    C        0      0        2 
   1 chr1_185746729     HCab    T    C        0      0        2 
   1 chr1_185746729     HPrz    T    C        0      0        2 
   1 chr1_185746729     ZBoe    T    C      0.5      1        2 
   1 chr1_185746729     ZGre    T    C        0      0        2 
   1 chr1_185746729     ZHar    T    C        0      0        2 
   1 chr1_185746729   Sample    T    C        0      0        2 
   1 chr1_185748503     AAsi    A    G        0      0        2 
   1 chr1_185748503     AKia    A    G        0      0        2 
   1 chr1_185748503     AOna    A    G        0      0        2 
   1 chr1_185748503     ASom    A    G        0      0        2 
   1 chr1_185748503     HCab    A    G        1      2        2 
   1 chr1_185748503     HPrz    A    G        1      2        2 
   1 chr1_185748503     ZBoe    A    G        0      0        2 
   1 chr1_185748503     ZGre    A    G        0      0        2 
   1 chr1_185748503     ZHar    A    G        0      0        2 
   1 chr1_185748503   Sample    A    G        0      0        2 
   1 chr1_185748749     AAsi    T    A        0      0        2 
   1 chr1_185748749     AKia    T    A        0      0        2 
   1 chr1_185748749     AOna    T    A        0      0        2 
   1 chr1_185748749     ASom    T    A        0      0        2 
   1 chr1_185748749     HCab    T    A        1      2        2 
   1 chr1_185748749     HPrz    T    A        1      2        2 
   1 chr1_185748749     ZBoe    T    A        0      0        2 
   1 chr1_185748749     ZGre    T    A        0      0        2 
   1 chr1_185748749     ZHar    T    A        0      0        2 
   1 chr1_185748749   Sample    T    A        0      0        2 
   1 chr1_185750052     AAsi    A    G        0      0        2 
   1 chr1_185750052     AKia    A    G        0      0        2 
   1 chr1_185750052     AOna    A    G        0      0        2 
   1 chr1_185750052     ASom    A    G        0      0        2 
   1 chr1_185750052     HCab    A    G        1      2        2 
   1 chr1_185750052     HPrz    A    G        1      2        2 
   1 chr1_185750052     ZBoe    A    G        0      0        2 
   1 chr1_185750052     ZGre    A    G        0      0        2 
   1 chr1_185750052     ZHar    A    G        0      0        2 
   1 chr1_185750052   Sample    A    G        0      0        2 
   1 chr1_185751455     AAsi    C    A        0      0        2 
   1 chr1_185751455     AKia    C    A        0      0        2 
   1 chr1_185751455     AOna    C    A        0      0        2 
   1 chr1_185751455     ASom    C    A        1      2        2 
   1 chr1_185751455     HCab    C    A        0      0        2 
   1 chr1_185751455     HPrz    C    A        0      0        2 
   1 chr1_185751455     ZBoe    C    A        0      0        2 
   1 chr1_185751455     ZGre    C    A        0      0        2 
   1 chr1_185751455     ZHar    C    A        0      0        2 
   1 chr1_185751455   Sample    C    A        0      0        2 
   1 chr1_185760357     AAsi    C    T        0      0        2 
   1 chr1_185760357     AKia    C    T        0      0        2 
   1 chr1_185760357     AOna    C    T        0      0        2 
   1 chr1_185760357     ASom    C    T        0      0        2 
   1 chr1_185760357     HCab    C    T        0      0        2 
   1 chr1_185760357     HPrz    C    T        0      0        2 
   1 chr1_185760357     ZBoe    C    T        0      0        2 
   1 chr1_185760357     ZGre    C    T        1      2        2 
   1 chr1_185760357     ZHar    C    T        0      0        2 
   1 chr1_185760357   Sample    C    T        0      0        2 
   1 chr1_185765968     AAsi    A    C        0      0        2 
   1 chr1_185765968     AKia    A    C        0      0        2 
   1 chr1_185765968     AOna    A    C        0      0        2 
   1 chr1_185765968     ASom    A    C        0      0        2 
   1 chr1_185765968     HCab    A    C        0      0        2 
   1 chr1_185765968     HPrz    A    C        0      0        2 
   1 chr1_185765968     ZBoe    A    C        1      2        2 
   1 chr1_185765968     ZGre    A    C        0      0        2 
   1 chr1_185765968     ZHar    A    C        0      0        2 
   1 chr1_185765968   Sample    A    C        0      0        2 
   1 chr1_185768091     AAsi    A    G        0      0        2 
   1 chr1_185768091     AKia    A    G        1      2        2 
   1 chr1_185768091     AOna    A    G        0      0        2 
   1 chr1_185768091     ASom    A    G        0      0        2 
   1 chr1_185768091     HCab    A    G        0      0        2 
   1 chr1_185768091     HPrz    A    G        0      0        2 
   1 chr1_185768091     ZBoe    A    G        0      0        2 
   1 chr1_185768091     ZGre    A    G        0      0        2 
   1 chr1_185768091     ZHar    A    G        0      0        2 
   1 chr1_185768091   Sample    A    G        0      0        2 
   1 chr1_185774726     AAsi    A    C        0      0        2 
   1 chr1_185774726     AKia    A    C        0      0        2 
   1 chr1_185774726     AOna    A    C        0      0        2 
   1 chr1_185774726     ASom    A    C        0      0        2 
   1 chr1_185774726     HCab    A    C        0      0        2 
   1 chr1_185774726     HPrz    A    C        0      0        2 
   1 chr1_185774726     ZBoe    A    C        0      0        2 
   1 chr1_185774726     ZGre    A    C        0      0        2 
   1 chr1_185774726     ZHar    A    C        1      2        2 
   1 chr1_185774726   Sample    A    C        0      0        2 
   1 chr1_185775179     AAsi    C    G        0      0        2 
   1 chr1_185775179     AKia    C    G        0      0        2 
   1 chr1_185775179     AOna    C    G        0      0        2 
   1 chr1_185775179     ASom    C    G        0      0        2 
   1 chr1_185775179     HCab    C    G        0      0        2 
   1 chr1_185775179     HPrz    C    G        0      0        2 
   1 chr1_185775179     ZBoe    C    G        0      0        2 
   1 chr1_185775179     ZGre    C    G        1      2        2 
   1 chr1_185775179     ZHar    C    G        0      0        2 
   1 chr1_185775179   Sample    C    G        0      0        2 
   1 chr1_185776234     AAsi    C    T        0      0        2 
   1 chr1_185776234     AKia    C    T        0      0        2 
   1 chr1_185776234     AOna    C    T        0      0        2 
   1 chr1_185776234     ASom    C    T        0      0        2 
   1 chr1_185776234     HCab    C    T        1      2        2 
   1 chr1_185776234     HPrz    C    T        1      2        2 
   1 chr1_185776234     ZBoe    C    T        0      0        2 
   1 chr1_185776234     ZGre    C    T        0      0        2 
   1 chr1_185776234     ZHar    C    T        0      0        2 
   1 chr1_185776234   Sample    C    T        0      0        2 
   1 chr1_185780772     AAsi    A    G        0      0        2 
   1 chr1_185780772     AKia    A    G        0      0        2 
   1 chr1_185780772     AOna    A    G        0      0        2 
   1 chr1_185780772     ASom    A    G        1      2        2 
   1 chr1_185780772     HCab    A    G        0      0        2 
   1 chr1_185780772     HPrz    A    G        0      0        2 
   1 chr1_185780772     ZBoe    A    G        0      0        2 
   1 chr1_185780772     ZGre    A    G        0      0        2 
   1 chr1_185780772     ZHar    A    G        0      0        2 
   1 chr1_185780772   Sample    A    G        0      0        2 
   1 chr1_185780852     AAsi    C    G        0      0        2 
   1 chr1_185780852     AKia    C    G        0      0        2 
   1 chr1_185780852     AOna    C    G        0      0        2 
   1 chr1_185780852     ASom    C    G        0      0        2 
   1 chr1_185780852     HCab    C    G        0      0        2 
   1 chr1_185780852     HPrz    C    G        0      0        2 
   1 chr1_185780852     ZBoe    C    G        1      2        2 
   1 chr1_185780852     ZGre    C    G        0      0        2 
   1 chr1_185780852     ZHar    C    G        0      0        2 
   1 chr1_185780852   Sample    C    G        0      0        2 
   1 chr1_185785048     AAsi    C    T        1      2        2 
   1 chr1_185785048     AKia    C    T        0      0        2 
   1 chr1_185785048     AOna    C    T        0      0        2 
   1 chr1_185785048     ASom    C    T        1      2        2 
   1 chr1_185785048     HCab    C    T        0      0        2 
   1 chr1_185785048     HPrz    C    T        0      0        2 
   1 chr1_185785048     ZBoe    C    T        0      0        2 
   1 chr1_185785048     ZGre    C    T        0      0        2 
   1 chr1_185785048     ZHar    C    T        0      0        2 
   1 chr1_185785048   Sample    C    T        1      2        2 
   1 chr1_185786342     AAsi    A    T      0.5      1        2 
   1 chr1_185786342     AKia    A    T        0      0        2 
   1 chr1_185786342     AOna    A    T        0      0        2 
   1 chr1_185786342     ASom    A    T        0      0        2 
   1 chr1_185786342     HCab    A    T        0      0        2 
   1 chr1_185786342     HPrz    A    T        0      0        2 
   1 chr1_185786342     ZBoe    A    T        0      0        2 
   1 chr1_185786342     ZGre    A    T        0      0        2 
   1 chr1_185786342     ZHar    A    T        0      0        2 
   1 chr1_185786342   Sample    A    T        0      0        2 
   1 chr1_185795370     AAsi    A    G        0      0        2 
   1 chr1_185795370     AKia    A    G        1      2        2 
   1 chr1_185795370     AOna    A    G        1      2        2 
   1 chr1_185795370     ASom    A    G        0      0        2 
   1 chr1_185795370     HCab    A    G        0      0        2 
   1 chr1_185795370     HPrz    A    G        0      0        2 
   1 chr1_185795370     ZBoe    A    G        0      0        2 
   1 chr1_185795370     ZGre    A    G        0      0        2 
   1 chr1_185795370     ZHar    A    G        0      0        2 
   1 chr1_185795370   Sample    A    G        0      0        2 
   1 chr1_185805018     AAsi    C    T        0      0        2 
   1 chr1_185805018     AKia    C    T        0      0        2 
   1 chr1_185805018     AOna    C    T        0      0        2 
   1 chr1_185805018     ASom    C    T        1      2        2 
   1 chr1_185805018     HCab    C    T        0      0        2 
   1 chr1_185805018     HPrz    C    T        0      0        2 
   1 chr1_185805018     ZBoe    C    T        0      0        2 
   1 chr1_185805018     ZGre    C    T        0      0        2 
   1 chr1_185805018     ZHar    C    T        0      0        2 
   1 chr1_185805018   Sample    C    T        0      0        2 
   1 chr1_185812880     AAsi    A    G        0      0        2 
   1 chr1_185812880     AKia    A    G        0      0        2 
   1 chr1_185812880     AOna    A    G        0      0        2 
   1 chr1_185812880     ASom    A    G        0      0        2 
   1 chr1_185812880     HCab    A    G        1      2        2 
   1 chr1_185812880     HPrz    A    G        0      0        2 
   1 chr1_185812880     ZBoe    A    G        0      0        2 
   1 chr1_185812880     ZGre    A    G        0      0        2 
   1 chr1_185812880     ZHar    A    G        0      0        2 
   1 chr1_185812880   Sample    A    G        0      0        2 
   1 chr1_185816986     AAsi    T    G        0      0        2 
   1 chr1_185816986     AKia    T    G        0      0        2 
   1 chr1_185816986     AOna    T    G        0      0        2 
   1 chr1_185816986     ASom    T    G        0      0        2 
   1 chr1_185816986     HCab    T    G        1      2        2 
   1 chr1_185816986     HPrz    T    G        1      2        2 
   1 chr1_185816986     ZBoe    T    G        0      0        2 
   1 chr1_185816986     ZGre    T    G        0      0        2 
   1 chr1_185816986     ZHar    T    G        0      0        2 
   1 chr1_185816986   Sample    T    G        0      0        2 
   1 chr1_185818158     AAsi    C    T        0      0        2 
   1 chr1_185818158     AKia    C    T        0      0        2 
   1 chr1_185818158     AOna    C    T        0      0        2 
   1 chr1_185818158     ASom    C    T        0      0        2 
   1 chr1_185818158     HCab    C    T        0      0        2 
   1 chr1_185818158     HPrz    C    T        0      0        2 
   1 chr1_185818158     ZBoe    C    T        1      2        2 
   1 chr1_185818158     ZGre    C    T        0      0        2 
   1 chr1_185818158     ZHar    C    T        0      0        2 
   1 chr1_185818158   Sample    C    T        0      0        2 
   1 chr1_185820449     AAsi    C    T        0      0        2 
   1 chr1_185820449     AKia    C    T        0      0        2 
   1 chr1_185820449     AOna    C    T        0      0        2 
   1 chr1_185820449     ASom    C    T        0      0        2 
   1 chr1_185820449     HCab    C    T        1      2        2 
   1 chr1_185820449     HPrz    C    T        1      2        2 
   1 chr1_185820449     ZBoe    C    T        0      0        2 
   1 chr1_185820449     ZGre    C    T        0      0        2 
   1 chr1_185820449     ZHar    C    T        0      0        2 
   1 chr1_185820449   Sample    C    T        0      0        2 
   1 chr1_185828211     AAsi    T    C        0      0        2 
   1 chr1_185828211     AKia    T    C        0      0        2 
   1 chr1_185828211     AOna    T    C        0      0        2 
   1 chr1_185828211     ASom    T    C        0      0        2 
   1 chr1_185828211     HCab    T    C        0      0        2 
   1 chr1_185828211     HPrz    T    C        0      0        2 
   1 chr1_185828211     ZBoe    T    C        0      0        2 
   1 chr1_185828211     ZGre    T    C      0.5      1        2 
   1 chr1_185828211     ZHar    T    C        0      0        2 
   1 chr1_185828211   Sample    T    C        0      0        2 
   1 chr1_185828607     AAsi    G    A        0      0        2 
   1 chr1_185828607     AKia    G    A        0      0        2 
   1 chr1_185828607     AOna    G    A        0      0        2 
   1 chr1_185828607     ASom    G    A        0      0        2 
   1 chr1_185828607     HCab    G    A        0      0        2 
   1 chr1_185828607     HPrz    G    A        0      0        2 
   1 chr1_185828607     ZBoe    G    A        1      2        2 
   1 chr1_185828607     ZGre    G    A        0      0        2 
   1 chr1_185828607     ZHar    G    A        0      0        2 
   1 chr1_185828607   Sample    G    A        0      0        2 
   1 chr1_185829526     AAsi    A    G        0      0        2 
   1 chr1_185829526     AKia    A    G        0      0        2 
   1 chr1_185829526     AOna    A    G        0      0        2 
   1 chr1_185829526     ASom    A    G        1      2        2 
   1 chr1_185829526     HCab    A    G        0      0        2 
   1 chr1_185829526     HPrz    A    G        0      0        2 
   1 chr1_185829526     ZBoe    A    G        0      0        2 
   1 chr1_185829526     ZGre    A    G        0      0        2 
   1 chr1_185829526     ZHar    A    G        0      0        2 
   1 chr1_185829526   Sample    A    G        0      0        2 
   2    chr2_303034     AAsi    G    A        0      0        2 
   2    chr2_303034     AKia    G    A        0      0        2 
   2    chr2_303034     AOna    G    A        0      0        2 
   2    chr2_303034     ASom    G    A        0      0        2 
   2    chr2_303034     HCab    G    A        1      2        2 
   2    chr2_303034     HPrz    G    A        1      2        2 
   2    chr2_303034     ZBoe    G    A        0      0        2 
   2    chr2_303034     ZGre    G    A        0      0        2 
   2    chr2_303034     ZHar    G    A        0      0        2 
   2    chr2_303034   Sample    G    A        0      0        2 
   2    chr2_315460     AAsi    G    T        0      0        2 
   2    chr2_315460     AKia    G    T        0      0        2 
   2    chr2_315460     AOna    G    T        0      0        2 
   2    chr2_315460     ASom    G    T        0      0        2 
   2    chr2_315460     HCab    G    T        1      2        2 
   2    chr2_315460     HPrz    G    T        1      2        2 
   2    chr2_315460     ZBoe    G    T        0      0        2 
   2    chr2_315460     ZGre    G    T        0      0        2 
   2    chr2_315460     ZHar    G    T        0      0        2 
   2    chr2_315460   Sample    G    T        0      0        2 
   2    chr2_315969     AAsi    G    C        0      0        2 
   2    chr2_315969     AKia    G    C        0      0        2 
   2    chr2_315969     AOna    G    C        0      0        2 
   2    chr2_315969     ASom    G    C        0      0        2 
   2    chr2_315969     HCab    G    C        1      2        2 
   2    chr2_315969     HPrz    G    C        1      2        2 
   2    chr2_315969     ZBoe    G    C        0      0        2 
   2    chr2_315969     ZGre    G    C        0      0        2 
   2    chr2_315969     ZHar    G    C        0      0        2 
   2    chr2_315969   Sample    G    C        0      0        2 
   2    chr2_317487     AAsi    T    G        0      0        2 
   2    chr2_317487     AKia    T    G        0      0        2 
   2    chr2_317487     AOna    T    G        0      0        2 
   2    chr2_317487     ASom    T    G        0      0        2 
   2    chr2_317487     HCab    T    G        0      0        2 
   2    chr2_317487     HPrz    T    G        0      0        2 
   2    chr2_317487     ZBoe    T    G        0      0        2 
   2    chr2_317487     ZGre    T    G        0      0        2 
   2    chr2_317487     ZHar    T    G        1      2        2 
   2    chr2_317487   Sample    T    G        0      0        2 
   2    chr2_320887     AAsi    A    G        0      0        2 
   2    chr2_320887     AKia    A    G        0      0        2 
   2    chr2_320887     AOna    A    G        0      0        2 
   2    chr2_320887     ASom    A    G        0      0        2 
   2    chr2_320887     HCab    A    G        1      2        2 
   2    chr2_320887     HPrz    A    G        1      2        2 
   2    chr2_320887     ZBoe    A    G        0      0        2 
   2    chr2_320887     ZGre    A    G        0      0        2 
   2    chr2_320887     ZHar    A    G        0      0        2 
   2    chr2_320887   Sample    A    G        0      0        2 
   2    chr2_322258     AAsi    C    G        0      0        2 
   2    chr2_322258     AKia    C    G        0      0        2 
   2    chr2_322258     AOna    C    G        0      0        2 
   2    chr2_322258     ASom    C    G        0      0        2 
   2    chr2_322258     HCab    C    G        0      0        2 
   2    chr2_322258     HPrz    C    G        0      0        2 
   2    chr2_322258     ZBoe    C    G        0      0        2 
   2    chr2_322258     ZGre    C    G        0      0        2 
   2    chr2_322258     ZHar    C    G      0.5      1        2 
   2    chr2_322258   Sample    C    G        0      0        2 
   2    chr2_328739     AAsi    T    C        0      0        2 
   2    chr2_328739     AKia    T    C        0      0        2 
   2    chr2_328739     AOna    T    C        0      0        2 
   2    chr2_328739     ASom    T    C        0      0        2 
   2    chr2_328739     HCab    T    C        1      2        2 
   2    chr2_328739     HPrz    T    C        1      2        2 
   2    chr2_328739     ZBoe    T    C        0      0        2 
   2    chr2_328739     ZGre    T    C        0      0        2 
   2    chr2_328739     ZHar    T    C        0      0        2 
   2    chr2_328739   Sample    T    C        0      0        2 
   2    chr2_330469     AAsi    T    C      0.5      1        2 
   2    chr2_330469     AKia    T    C        0      0        2 
   2    chr2_330469     AOna    T    C        0      0        2 
   2    chr2_330469     ASom    T    C        0      0        2 
   2    chr2_330469     HCab    T    C        0      0        2 
   2    chr2_330469     HPrz    T    C        0      0        2 
   2    chr2_330469     ZBoe    T    C        0      0        2 
   2    chr2_330469     ZGre    T    C        0      0        2 
   2    chr2_330469     ZHar    T    C        0      0        2 
   2    chr2_330469   Sample    T    C        0      0        2 
   2    chr2_332315     AAsi    A    G        0      0        2 
   2    chr2_332315     AKia    A    G        0      0        2 
   2    chr2_332315     AOna    A    G        0      0        2 
   2    chr2_332315     ASom    A    G      0.5      1        2 
   2    chr2_332315     HCab    A    G        0      0        2 
   2    chr2_332315     HPrz    A    G        0      0        2 
   2    chr2_332315     ZBoe    A    G        0      0        2 
   2    chr2_332315     ZGre    A    G        0      0        2 
   2    chr2_332315     ZHar    A    G        0      0        2 
   2    chr2_332315   Sample    A    G        0      0        2 
   2    chr2_333101     AAsi    G    A        0      0        2 
   2    chr2_333101     AKia    G    A        0      0        2 
   2    chr2_333101     AOna    G    A        0      0        2 
   2    chr2_333101     ASom    G    A        0      0        2 
   2    chr2_333101     HCab    G    A        0      0        2 
   2    chr2_333101     HPrz    G    A        0      0        2 
   2    chr2_333101     ZBoe    G    A        1      2        2 
   2    chr2_333101     ZGre    G    A        1      2        2 
   2    chr2_333101     ZHar    G    A        1      2        2 
   2    chr2_333101   Sample    G    A        0      0        2 
   2    chr2_340120     AAsi    C    T        0      0        2 
   2    chr2_340120     AKia    C    T        0      0        2 
   2    chr2_340120     AOna    C    T        0      0        2 
   2    chr2_340120     ASom    C    T        0      0        2 
   2    chr2_340120     HCab    C    T        1      2        2 
   2    chr2_340120     HPrz    C    T        1      2        2 
   2    chr2_340120     ZBoe    C    T        0      0        2 
   2    chr2_340120     ZGre    C    T        0      0        2 
   2    chr2_340120     ZHar    C    T        0      0        2 
   2    chr2_340120   Sample    C    T        0      0        2 
   2    chr2_342224     AAsi    A    G        0      0        2 
   2    chr2_342224     AKia    A    G        0      0        2 
   2    chr2_342224     AOna    A    G        0      0        2 
   2    chr2_342224     ASom    A    G        0      0        2 
   2    chr2_342224     HCab    A    G        0      0        2 
   2    chr2_342224     HPrz    A    G        0      0        2 
   2    chr2_342224     ZBoe    A    G        0      0        2 
   2    chr2_342224     ZGre    A    G      0.5      1        2 
   2    chr2_342224     ZHar    A    G        0      0        2 
   2    chr2_342224   Sample    A    G        0      0        2 
   2    chr2_343111     AAsi    C    T        0      0        2 
   2    chr2_343111     AKia    C    T        0      0        2 
   2    chr2_343111     AOna    C    T        0      0        2 
   2    chr2_343111     ASom    C    T        0      0        2 
   2    chr2_343111     HCab    C    T        0      0        2 
   2    chr2_343111     HPrz    C    T        0      0        2 
   2    chr2_343111     ZBoe    C    T        0      0        2 
   2    chr2_343111     ZGre    C    T        0      0        2 
   2    chr2_343111     ZHar    C    T      0.5      1        2 
   2    chr2_343111   Sample    C    T        0      0        2 
   2    chr2_344053     AAsi    G    A        0      0        2 
   2    chr2_344053     AKia    G    A        0      0        2 
   2    chr2_344053     AOna    G    A        0      0        2 
   2    chr2_344053     ASom    G    A        0      0        2 
   2    chr2_344053     HCab    G    A        1      2        2 
   2    chr2_344053     HPrz    G    A        1      2        2 
   2    chr2_344053     ZBoe    G    A        0      0        2 
   2    chr2_344053     ZGre    G    A        0      0        2 
   2    chr2_344053     ZHar    G    A        0      0        2 
   2    chr2_344053   Sample    G    A        0      0        2 
   2    chr2_349497     AAsi    G    A        0      0        2 
   2    chr2_349497     AKia    G    A        0      0        2 
   2    chr2_349497     AOna    G    A        0      0        2 
   2    chr2_349497     ASom    G    A        0      0        2 
   2    chr2_349497     HCab    G    A        0      0        2 
   2    chr2_349497     HPrz    G    A        0      0        2 
   2    chr2_349497     ZBoe    G    A      0.5      1        2 
   2    chr2_349497     ZGre    G    A        0      0        2 
   2    chr2_349497     ZHar    G    A        0      0        2 
   2    chr2_349497   Sample    G    A        0      0        2 
   2    chr2_350078     AAsi    T    C        0      0        2 
   2    chr2_350078     AKia    T    C        0      0        2 
   2    chr2_350078     AOna    T    C        0      0        2 
   2    chr2_350078     ASom    T    C        0      0        2 
   2    chr2_350078     HCab    T    C        1      2        2 
   2    chr2_350078     HPrz    T    C        1      2        2 
   2    chr2_350078     ZBoe    T    C        0      0        2 
   2    chr2_350078     ZGre    T    C        0      0        2 
   2    chr2_350078     ZHar    T    C        0      0        2 
   2    chr2_350078   Sample    T    C        0      0        2 
   2    chr2_353265     AAsi    C    G        0      0        2 
   2    chr2_353265     AKia    C    G        0      0        2 
   2    chr2_353265     AOna    C    G        0      0        2 
   2    chr2_353265     ASom    C    G        1      2        2 
   2    chr2_353265     HCab    C    G        0      0        2 
   2    chr2_353265     HPrz    C    G        0      0        2 
   2    chr2_353265     ZBoe    C    G        0      0        2 
   2    chr2_353265     ZGre    C    G        0      0        2 
   2    chr2_353265     ZHar    C    G        0      0        2 
   2    chr2_353265   Sample    C    G        0      0        2 
   2    chr2_355388     AAsi    G    A        0      0        2 
   2    chr2_355388     AKia    G    A        0      0        2 
   2    chr2_355388     AOna    G    A        0      0        2 
   2    chr2_355388     ASom    G    A        0      0        2 
   2    chr2_355388     HCab    G    A        0      0        2 
   2    chr2_355388     HPrz    G    A      0.5      1        2 
   2    chr2_355388     ZBoe    G    A        0      0        2 
   2    chr2_355388     ZGre    G    A        0      0        2 
   2    chr2_355388     ZHar    G    A        0      0        2 
   2    chr2_355388   Sample    G    A        0      0        2 
   2    chr2_358664     AAsi    C    G        0      0        2 
   2    chr2_358664     AKia    C    G        0      0        2 
   2    chr2_358664     AOna    C    G        0      0        2 
   2    chr2_358664     ASom    C    G        0      0        2 
   2    chr2_358664     HCab    C    G        0      0        2 
   2    chr2_358664     HPrz    C    G        0      0        2 
   2    chr2_358664     ZBoe    C    G        0      0        2 
   2    chr2_358664     ZGre    C    G        1      2        2 
   2    chr2_358664     ZHar    C    G        0      0        2 
   2    chr2_358664   Sample    C    G        0      0        2 
   2    chr2_374751     AAsi    T    C        0      0        2 
   2    chr2_374751     AKia    T    C        0      0        2 
   2    chr2_374751     AOna    T    C        0      0        2 
   2    chr2_374751     ASom    T    C        0      0        2 
   2    chr2_374751     HCab    T    C        1      2        2 
   2    chr2_374751     HPrz    T    C        1      2        2 
   2    chr2_374751     ZBoe    T    C        0      0        2 
   2    chr2_374751     ZGre    T    C        0      0        2 
   2    chr2_374751     ZHar    T    C        0      0        2 
   2    chr2_374751   Sample    T    C        0      0        2 
   2    chr2_384814     AAsi    T    C        0      0        2 
   2    chr2_384814     AKia    T    C        0      0        2 
   2    chr2_384814     AOna    T    C        0      0        2 
   2    chr2_384814     ASom    T    C        0      0        2 
   2    chr2_384814     HCab    T    C        1      2        2 
   2    chr2_384814     HPrz    T    C        1      2        2 
   2    chr2_384814     ZBoe    T    C      0.5      1        2 
   2    chr2_384814     ZGre    T    C        0      0        2 
   2    chr2_384814     ZHar    T    C        0      0        2 
   2    chr2_384814   Sample    T    C        0      0        2 
   2    chr2_392453     AAsi    A    G        0      0        2 
   2    chr2_392453     AKia    A    G        0      0        2 
   2    chr2_392453     AOna    A    G        0      0        2 
   2    chr2_392453     ASom    A    G        0      0        2 
   2    chr2_392453     HCab    A    G        0      0        2 
   2    chr2_392453     HPrz    A    G        0      0        2 
   2    chr2_392453     ZBoe    A    G        0      0        2 
   2    chr2_392453     ZGre    A    G        0      0        2 
   2    chr2_392453     ZHar    A    G      0.5      1        2 
   2    chr2_392453   Sample    A    G        0      0        2 
   2    chr2_396758     AAsi    C    G        0      0        2 
   2    chr2_396758     AKia    C    G        1      2        2 
   2    chr2_396758     AOna    C    G        0      0        2 
   2    chr2_396758     ASom    C    G        0      0        2 
   2    chr2_396758     HCab    C    G        0      0        2 
   2    chr2_396758     HPrz    C    G        0      0        2 
   2    chr2_396758     ZBoe    C    G        0      0        2 
   2    chr2_396758     ZGre    C    G        0      0        2 
   2    chr2_396758     ZHar    C    G        0      0        2 
   2    chr2_396758   Sample    C    G        0      0        2 
   2    chr2_400371     AAsi    G    C        0      0        2 
   2    chr2_400371     AKia    G    C        1      2        2 
   2    chr2_400371     AOna    G    C        1      2        2 
   2    chr2_400371     ASom    G    C        0      0        2 
   2    chr2_400371     HCab    G    C        1      2        2 
   2    chr2_400371     HPrz    G    C        1      2        2 
   2    chr2_400371     ZBoe    G    C        0      0        2 
   2    chr2_400371     ZGre    G    C        0      0        2 
   2    chr2_400371     ZHar    G    C        0      0        2 
   2    chr2_400371   Sample    G    C        0      0        2 
   2    chr2_413828     AAsi    C    T        0      0        2 
   2    chr2_413828     AKia    C    T        0      0        2 
   2    chr2_413828     AOna    C    T        0      0        2 
   2    chr2_413828     ASom    C    T        0      0        2 
   2    chr2_413828     HCab    C    T        1      2        2 
   2    chr2_413828     HPrz    C    T        1      2        2 
   2    chr2_413828     ZBoe    C    T        0      0        2 
   2    chr2_413828     ZGre    C    T        0      0        2 
   2    chr2_413828     ZHar    C    T        0      0        2 
   2    chr2_413828   Sample    C    T        0      0        2 
   2    chr2_417633     AAsi    A    G        0      0        2 
   2    chr2_417633     AKia    A    G        0      0        2 
   2    chr2_417633     AOna    A    G        0      0        2 
   2    chr2_417633     ASom    A    G        0      0        2 
   2    chr2_417633     HCab    A    G        0      0        2 
   2    chr2_417633     HPrz    A    G        0      0        2 
   2    chr2_417633     ZBoe    A    G        0      0        2 
   2    chr2_417633     ZGre    A    G        0      0        2 
   2    chr2_417633     ZHar    A    G      0.5      1        2 
   2    chr2_417633   Sample    A    G        0      0        2 
   2    chr2_417886     AAsi    T    C        0      0        2 
   2    chr2_417886     AKia    T    C        0      0        2 
   2    chr2_417886     AOna    T    C        0      0        2 
   2    chr2_417886     ASom    T    C        0      0        2 
   2    chr2_417886     HCab    T    C        1      2        2 
   2    chr2_417886     HPrz    T    C        1      2        2 
   2    chr2_417886     ZBoe    T    C        0      0        2 
   2    chr2_417886     ZGre    T    C        0      0        2 
   2    chr2_417886     ZHar    T    C        0      0        2 
   2    chr2_417886   Sample    T    C        0      0        2 
   2    chr2_428071     AAsi    G    A        0      0        2 
   2    chr2_428071     AKia    G    A        0      0        2 
   2    chr2_428071     AOna    G    A        0      0        2 
   2    chr2_428071     ASom    G    A        0      0        2 
   2    chr2_428071     HCab    G    A        0      0        2 
   2    chr2_428071     HPrz    G    A        0      0        2 
   2    chr2_428071     ZBoe    G    A        0      0        2 
   2    chr2_428071     ZGre    G    A        1      2        2 
   2    chr2_428071     ZHar    G    A        0      0        2 
   2    chr2_428071   Sample    G    A        0      0        2 
   2    chr2_435587     AAsi    A    G        0      0        2 
   2    chr2_435587     AKia    A    G        1      2        2 
   2    chr2_435587     AOna    A    G        0      0        2 
   2    chr2_435587     ASom    A    G        0      0        2 
   2    chr2_435587     HCab    A    G        0      0        2 
   2    chr2_435587     HPrz    A    G        0      0        2 
   2    chr2_435587     ZBoe    A    G        0      0        2 
   2    chr2_435587     ZGre    A    G        0      0        2 
   2    chr2_435587     ZHar    A    G        0      0        2 
   2    chr2_435587   Sample    A    G        0      0        2 
   2    chr2_457338     AAsi    T    C        0      0        2 
   2    chr2_457338     AKia    T    C        0      0        2 
   2    chr2_457338     AOna    T    C        0      0        2 
   2    chr2_457338     ASom    T    C        0      0        2 
   2    chr2_457338     HCab    T    C      0.5      1        2 
   2    chr2_457338     HPrz    T    C      0.5      1        2 
   2    chr2_457338     ZBoe    T    C        0      0        2 
   2    chr2_457338     ZGre    T    C        0      0        2 
   2    chr2_457338     ZHar    T    C        0      0        2 
   2    chr2_457338   Sample    T    C        0      0        2 
   2    chr2_459931     AAsi    G    T        0      0        2 
   2    chr2_459931     AKia    G    T        0      0        2 
   2    chr2_459931     AOna    G    T        0      0        2 
   2    chr2_459931     ASom    G    T        0      0        2 
   2    chr2_459931     HCab    G    T        0      0        2 
   2    chr2_459931     HPrz    G    T      0.5      1        2 
   2    chr2_459931     ZBoe    G    T        0      0        2 
   2    chr2_459931     ZGre    G    T        0      0        2 
   2    chr2_459931     ZHar    G    T        0      0        2 
   2    chr2_459931   Sample    G    T        0      0        2 
   2    chr2_463739     AAsi    A    G        0      0        2 
   2    chr2_463739     AKia    A    G        1      2        2 
   2    chr2_463739     AOna    A    G      0.5      1        2 
   2    chr2_463739     ASom    A    G        0      0        2 
   2    chr2_463739     HCab    A    G        0      0        2 
   2    chr2_463739     HPrz    A    G        0      0        2 
   2    chr2_463739     ZBoe    A    G      0.5      1        2 
   2    chr2_463739     ZGre    A    G        1      2        2 
   2    chr2_463739     ZHar    A    G        0      0        2 
   2    chr2_463739   Sample    A    G        0      0        2 
   2    chr2_468685     AAsi    T    C        0      0        2 
   2    chr2_468685     AKia    T    C        0      0        2 
   2    chr2_468685     AOna    T    C        0      0        2 
   2    chr2_468685     ASom    T    C        0      0        2 
   2    chr2_468685     HCab    T    C        1      2        2 
   2    chr2_468685     HPrz    T    C        1      2        2 
   2    chr2_468685     ZBoe    T    C        0      0        2 
   2    chr2_468685     ZGre    T    C        0      0        2 
   2    chr2_468685     ZHar    T    C        0      0        2 
   2    chr2_468685   Sample    T    C        0      0        2 
   2    chr2_473596     AAsi    C    T        0      0        2 
   2    chr2_473596     AKia    C    T        0      0        2 
   2    chr2_473596     AOna    C    T        0      0        2 
   2    chr2_473596     ASom    C    T        0      0        2 
   2    chr2_473596     HCab    C    T        0      0        2 
   2    chr2_473596     HPrz    C    T        0      0        2 
   2    chr2_473596     ZBoe    C    T      0.5      1        2 
   2    chr2_473596     ZGre    C    T        1      2        2 
   2    chr2_473596     ZHar    C    T        0      0        2 
   2    chr2_473596   Sample    C    T        0      0        2 
   2    chr2_474468     AAsi    T    C        0      0        2 
   2    chr2_474468     AKia    T    C        0      0        2 
   2    chr2_474468     AOna    T    C        0      0        2 
   2    chr2_474468     ASom    T    C        0      0        2 
   2    chr2_474468     HCab    T    C      0.5      1        2 
   2    chr2_474468     HPrz    T    C      0.5      1        2 
   2    chr2_474468     ZBoe    T    C      0.5      1        2 
   2    chr2_474468     ZGre    T    C        0      0        2 
   2    chr2_474468     ZHar    T    C        0      0        2 
   2    chr2_474468   Sample    T    C        0      0        2 
   2    chr2_478270     AAsi    T    C        0      0        2 
   2    chr2_478270     AKia    T    C        0      0        2 
   2    chr2_478270     AOna    T    C      0.5      1        2 
   2    chr2_478270     ASom    T    C        0      0        2 
   2    chr2_478270     HCab    T    C        0      0        2 
   2    chr2_478270     HPrz    T    C        0      0        2 
   2    chr2_478270     ZBoe    T    C        0      0        2 
   2    chr2_478270     ZGre    T    C        0      0        2 
   2    chr2_478270     ZHar    T    C        0      0        2 
   2    chr2_478270   Sample    T    C        0      0        2 
   2    chr2_492241     AAsi    T    C        0      0        2 
   2    chr2_492241     AKia    T    C        0      0        2 
   2    chr2_492241     AOna    T    C        0      0        2 
   2    chr2_492241     ASom    T    C        0      0        2 
   2    chr2_492241     HCab    T    C        0      0        2 
   2    chr2_492241     HPrz    T    C        0      0        2 
   2    chr2_492241     ZBoe    T    C        1      2        2 
   2    chr2_492241     ZGre    T    C        1      2        2 
   2    chr2_492241     ZHar    T    C        1      2        2 
   2    chr2_492241   Sample    T    C        0      0        2 
   2    chr2_501795     AAsi    C    A        0      0        2 
   2    chr2_501795     AKia    C    A        0      0        2 
   2    chr2_501795     AOna    C    A        0      0        2 
   2    chr2_501795     ASom    C    A        0      0        2 
   2    chr2_501795     HCab    C    A        0      0        2 
   2    chr2_501795     HPrz    C    A      0.5      1        2 
   2    chr2_501795     ZBoe    C    A        0      0        2 
   2    chr2_501795     ZGre    C    A        0      0        2 
   2    chr2_501795     ZHar    C    A        0      0        2 
   2    chr2_501795   Sample    C    A        0      0        2 
   2    chr2_502053     AAsi    G    A        0      0        2 
   2    chr2_502053     AKia    G    A        0      0        2 
   2    chr2_502053     AOna    G    A        0      0        2 
   2    chr2_502053     ASom    G    A        0      0        2 
   2    chr2_502053     HCab    G    A        1      2        2 
   2    chr2_502053     HPrz    G    A        1      2        2 
   2    chr2_502053     ZBoe    G    A        0      0        2 
   2    chr2_502053     ZGre    G    A        0      0        2 
   2    chr2_502053     ZHar    G    A        0      0        2 
   2    chr2_502053   Sample    G    A        0      0        2 
   2    chr2_505627     AAsi    G    A        0      0        2 
   2    chr2_505627     AKia    G    A        0      0        2 
   2    chr2_505627     AOna    G    A        0      0        2 
   2    chr2_505627     ASom    G    A        0      0        2 
   2    chr2_505627     HCab    G    A        1      2        2 
   2    chr2_505627     HPrz    G    A        1      2        2 
   2    chr2_505627     ZBoe    G    A        0      0        2 
   2    chr2_505627     ZGre    G    A        0      0        2 
   2    chr2_505627     ZHar    G    A        0      0        2 
   2    chr2_505627   Sample    G    A        0      0        2 
   2    chr2_506953     AAsi    G    A        0      0        2 
   2    chr2_506953     AKia    G    A        0      0        2 
   2    chr2_506953     AOna    G    A        0      0        2 
   2    chr2_506953     ASom    G    A        0      0        2 
   2    chr2_506953     HCab    G    A        1      2        2 
   2    chr2_506953     HPrz    G    A        1      2        2 
   2    chr2_506953     ZBoe    G    A        0      0        2 
   2    chr2_506953     ZGre    G    A        0      0        2 
   2    chr2_506953     ZHar    G    A        0      0        2 
   2    chr2_506953   Sample    G    A        0      0        2 
   2    chr2_511068     AAsi    G    A        0      0        2 
   2    chr2_511068     AKia    G    A        0      0        2 
   2    chr2_511068     AOna    G    A        0      0        2 
   2    chr2_511068     ASom    G    A        0      0        2 
   2    chr2_511068     HCab    G    A        1      2        2 
   2    chr2_511068     HPrz    G    A        1      2        2 
   2    chr2_511068     ZBoe    G    A        0      0        2 
   2    chr2_511068     ZGre    G    A        0      0        2 
   2    chr2_511068     ZHar    G    A        0      0        2 
   2    chr2_511068   Sample    G    A        0      0        2 
   2    chr2_514057     AAsi    C    T      0.5      1        2 
   2    chr2_514057     AKia    C    T        0      0        2 
   2    chr2_514057     AOna    C    T        0      0        2 
   2    chr2_514057     ASom    C    T        0      0        2 
   2    chr2_514057     HCab    C    T        0      0        2 
   2    chr2_514057     HPrz    C    T        0      0        2 
   2    chr2_514057     ZBoe    C    T        0      0        2 
   2    chr2_514057     ZGre    C    T        0      0        2 
   2    chr2_514057     ZHar    C    T        0      0        2 
   2    chr2_514057   Sample    C    T        0      0        2 
   2    chr2_516699     AAsi    A    G        0      0        2 
   2    chr2_516699     AKia    A    G        0      0        2 
   2    chr2_516699     AOna    A    G        0      0        2 
   2    chr2_516699     ASom    A    G        0      0        2 
   2    chr2_516699     HCab    A    G        1      2        2 
   2    chr2_516699     HPrz    A    G        1      2        2 
   2    chr2_516699     ZBoe    A    G        0      0        2 
   2    chr2_516699     ZGre    A    G        0      0        2 
   2    chr2_516699     ZHar    A    G        0      0        2 
   2    chr2_516699   Sample    A    G        0      0        2 
   2    chr2_516917     AAsi    C    T        0      0        2 
   2    chr2_516917     AKia    C    T        0      0        2 
   2    chr2_516917     AOna    C    T        0      0        2 
   2    chr2_516917     ASom    C    T        0      0        2 
   2    chr2_516917     HCab    C    T        1      2        2 
   2    chr2_516917     HPrz    C    T        1      2        2 
   2    chr2_516917     ZBoe    C    T        0      0        2 
   2    chr2_516917     ZGre    C    T        0      0        2 
   2    chr2_516917     ZHar    C    T        0      0        2 
   2    chr2_516917   Sample    C    T        0      0        2 
   2    chr2_518226     AAsi    T    C        0      0        2 
   2    chr2_518226     AKia    T    C        0      0        2 
   2    chr2_518226     AOna    T    C        0      0        2 
   2    chr2_518226     ASom    T    C        0      0        2 
   2    chr2_518226     HCab    T    C        1      2        2 
   2    chr2_518226     HPrz    T    C        1      2        2 
   2    chr2_518226     ZBoe    T    C        0      0        2 
   2    chr2_518226     ZGre    T    C        0      0        2 
   2    chr2_518226     ZHar    T    C        0      0        2 
   2    chr2_518226   Sample    T    C        0      0        2 
   2    chr2_524473     AAsi    C    G        1      2        2 
   2    chr2_524473     AKia    C    G        0      0        2 
   2    chr2_524473     AOna    C    G        0      0        2 
   2    chr2_524473     ASom    C    G        1      2        2 
   2    chr2_524473     HCab    C    G        0      0        2 
   2    chr2_524473     HPrz    C    G        0      0        2 
   2    chr2_524473     ZBoe    C    G        0      0        2 
   2    chr2_524473     ZGre    C    G        0      0        2 
   2    chr2_524473     ZHar    C    G        0      0        2 
   2    chr2_524473   Sample    C    G        1      2        2 
   2    chr2_526297     AAsi    T    C        0      0        2 
   2    chr2_526297     AKia    T    C        0      0        2 
   2    chr2_526297     AOna    T    C        0      0        2 
   2    chr2_526297     ASom    T    C        0      0        2 
   2    chr2_526297     HCab    T    C        0      0        2 
   2    chr2_526297     HPrz    T    C        0      0        2 
   2    chr2_526297     ZBoe    T    C        0      0        2 
   2    chr2_526297     ZGre    T    C      0.5      1        2 
   2    chr2_526297     ZHar    T    C        0      0        2 
   2    chr2_526297   Sample    T    C        0      0        2 
   2    chr2_530546     AAsi    T    C        0      0        2 
   2    chr2_530546     AKia    T    C        0      0        2 
   2    chr2_530546     AOna    T    C        0      0        2 
   2    chr2_530546     ASom    T    C        0      0        2 
   2    chr2_530546     HCab    T    C        0      0        2 
   2    chr2_530546     HPrz    T    C        0      0        2 
   2    chr2_530546     ZBoe    T    C      0.5      1        2 
   2    chr2_530546     ZGre    T    C        0      0        2 
   2    chr2_530546     ZHar    T    C        0      0        2 
   2    chr2_530546   Sample    T    C        0      0        2 
   2    chr2_532329     AAsi    T    C        0      0        2 
   2    chr2_532329     AKia    T    C        1      2        2 
   2    chr2_532329     AOna    T    C        0      0        2 
   2    chr2_532329     ASom    T    C        0      0        2 
   2    chr2_532329     HCab    T    C        0      0        2 
   2    chr2_532329     HPrz    T    C        0      0        2 
   2    chr2_532329     ZBoe    T    C        0      0        2 
   2    chr2_532329     ZGre    T    C        0      0        2 
   2    chr2_532329     ZHar    T    C        0      0        2 
   2    chr2_532329   Sample    T    C        0      0        2 
   2    chr2_532564     AAsi    T    C        0      0        2 
   2    chr2_532564     AKia    T    C        0      0        2 
   2    chr2_532564     AOna    T    C        0      0        2 
   2    chr2_532564     ASom    T    C        0      0        2 
   2    chr2_532564     HCab    T    C        0      0        2 
   2    chr2_532564     HPrz    T    C        0      0        2 
   2    chr2_532564     ZBoe    T    C        0      0        2 
   2    chr2_532564     ZGre    T    C        0      0        2 
   2    chr2_532564     ZHar    T    C      0.5      1        2 
   2    chr2_532564   Sample    T    C        0      0        2 
   2    chr2_535753     AAsi    A    C        1      2        2 
   2    chr2_535753     AKia    A    C        0      0        2 
   2    chr2_535753     AOna    A    C        0      0        2 
   2    chr2_535753     ASom    A    C      0.5      1        2 
   2    chr2_535753     HCab    A    C        0      0        2 
   2    chr2_535753     HPrz    A    C        0      0        2 
   2    chr2_535753     ZBoe    A    C        0      0        2 
   2    chr2_535753     ZGre    A    C        0      0        2 
   2    chr2_535753     ZHar    A    C        0      0        2 
   2    chr2_535753   Sample    A    C        1      2        2 
   2    chr2_536049     AAsi    C    T        1      2        2 
   2    chr2_536049     AKia    C    T        1      2        2 
   2    chr2_536049     AOna    C    T        1      2        2 
   2    chr2_536049     ASom    C    T        1      2        2 
   2    chr2_536049     HCab    C    T        0      0        2 
   2    chr2_536049     HPrz    C    T        0      0        2 
   2    chr2_536049     ZBoe    C    T        0      0        2 
   2    chr2_536049     ZGre    C    T        0      0        2 
   2    chr2_536049     ZHar    C    T        0      0        2 
   2    chr2_536049   Sample    C    T        1      2        2 
   2    chr2_537740     AAsi    T    G        0      0        2 
   2    chr2_537740     AKia    T    G        0      0        2 
   2    chr2_537740     AOna    T    G        0      0        2 
   2    chr2_537740     ASom    T    G        0      0        2 
   2    chr2_537740     HCab    T    G        0      0        2 
   2    chr2_537740     HPrz    T    G      0.5      1        2 
   2    chr2_537740     ZBoe    T    G        0      0        2 
   2    chr2_537740     ZGre    T    G        0      0        2 
   2    chr2_537740     ZHar    T    G        0      0        2 
   2    chr2_537740   Sample    T    G        0      0        2 
   2    chr2_542455     AAsi    C    T        0      0        2 
   2    chr2_542455     AKia    C    T        0      0        2 
   2    chr2_542455     AOna    C    T        0      0        2 
   2    chr2_542455     ASom    C    T        0      0        2 
   2    chr2_542455     HCab    C    T        0      0        2 
   2    chr2_542455     HPrz    C    T        0      0        2 
   2    chr2_542455     ZBoe    C    T      0.5      1        2 
   2    chr2_542455     ZGre    C    T        0      0        2 
   2    chr2_542455     ZHar    C    T        0      0        2 
   2    chr2_542455   Sample    C    T        0      0        2 
   2    chr2_542626     AAsi    T    C        0      0        2 
   2    chr2_542626     AKia    T    C        0      0        2 
   2    chr2_542626     AOna    T    C        0      0        2 
   2    chr2_542626     ASom    T    C        0      0        2 
   2    chr2_542626     HCab    T    C        1      2        2 
   2    chr2_542626     HPrz    T    C        1      2        2 
   2    chr2_542626     ZBoe    T    C        0      0        2 
   2    chr2_542626     ZGre    T    C        0      0        2 
   2    chr2_542626     ZHar    T    C        0      0        2 
   2    chr2_542626   Sample    T    C        0      0        2 
   2    chr2_544134     AAsi    A    T        0      0        2 
   2    chr2_544134     AKia    A    T        0      0        2 
   2    chr2_544134     AOna    A    T        0      0        2 
   2    chr2_544134     ASom    A    T      0.5      1        2 
   2    chr2_544134     HCab    A    T        0      0        2 
   2    chr2_544134     HPrz    A    T        0      0        2 
   2    chr2_544134     ZBoe    A    T        0      0        2 
   2    chr2_544134     ZGre    A    T        0      0        2 
   2    chr2_544134     ZHar    A    T        0      0        2 
   2    chr2_544134   Sample    A    T        0      0        2 
   2    chr2_547502     AAsi    A    G        0      0        2 
   2    chr2_547502     AKia    A    G        0      0        2 
   2    chr2_547502     AOna    A    G      0.5      1        2 
   2    chr2_547502     ASom    A    G        0      0        2 
   2    chr2_547502     HCab    A    G        0      0        2 
   2    chr2_547502     HPrz    A    G        0      0        2 
   2    chr2_547502     ZBoe    A    G        0      0        2 
   2    chr2_547502     ZGre    A    G        0      0        2 
   2    chr2_547502     ZHar    A    G        0      0        2 
   2    chr2_547502   Sample    A    G        0      0        2 
   2    chr2_552655     AAsi    C    T        0      0        2 
   2    chr2_552655     AKia    C    T        0      0        2 
   2    chr2_552655     AOna    C    T        0      0        2 
   2    chr2_552655     ASom    C    T        0      0        2 
   2    chr2_552655     HCab    C    T        1      2        2 
   2    chr2_552655     HPrz    C    T        1      2        2 
   2    chr2_552655     ZBoe    C    T        0      0        2 
   2    chr2_552655     ZGre    C    T        0      0        2 
   2    chr2_552655     ZHar    C    T        0      0        2 
   2    chr2_552655   Sample    C    T        0      0        2 
   2    chr2_554938     AAsi    A    G        0      0        2 
   2    chr2_554938     AKia    A    G        1      2        2 
   2    chr2_554938     AOna    A    G        0      0        2 
   2    chr2_554938     ASom    A    G        0      0        2 
   2    chr2_554938     HCab    A    G        0      0        2 
   2    chr2_554938     HPrz    A    G        0      0        2 
   2    chr2_554938     ZBoe    A    G        0      0        2 
   2    chr2_554938     ZGre    A    G        0      0        2 
   2    chr2_554938     ZHar    A    G        0      0        2 
   2    chr2_554938   Sample    A    G        0      0        2 
   2    chr2_560109     AAsi    G    A        0      0        2 
   2    chr2_560109     AKia    G    A        0      0        2 
   2    chr2_560109     AOna    G    A        0      0        2 
   2    chr2_560109     ASom    G    A        0      0        2 
   2    chr2_560109     HCab    G    A        1      2        2 
   2    chr2_560109     HPrz    G    A        1      2        2 
   2    chr2_560109     ZBoe    G    A        0      0        2 
   2    chr2_560109     ZGre    G    A        0      0        2 
   2    chr2_560109     ZHar    G    A        0      0        2 
   2    chr2_560109   Sample    G    A        0      0        2 
   2    chr2_560211     AAsi    T    C        0      0        2 
   2    chr2_560211     AKia    T    C        0      0        2 
   2    chr2_560211     AOna    T    C        0      0        2 
   2    chr2_560211     ASom    T    C        1      2        2 
   2    chr2_560211     HCab    T    C        0      0        2 
   2    chr2_560211     HPrz    T    C        0      0        2 
   2    chr2_560211     ZBoe    T    C        0      0        2 
   2    chr2_560211     ZGre    T    C        0      0        2 
   2    chr2_560211     ZHar    T    C        0      0        2 
   2    chr2_560211   Sample    T    C        0      0        2 
   2    chr2_562522     AAsi    T    C        0      0        2 
   2    chr2_562522     AKia    T    C        0      0        2 
   2    chr2_562522     AOna    T    C        0      0        2 
   2    chr2_562522     ASom    T    C        0      0        2 
   2    chr2_562522     HCab    T    C        0      0        2 
   2    chr2_562522     HPrz    T    C        0      0        2 
   2    chr2_562522     ZBoe    T    C        0      0        2 
   2    chr2_562522     ZGre    T    C      0.5      1        2 
   2    chr2_562522     ZHar    T    C        0      0        2 
   2    chr2_562522   Sample    T    C        0      0        2 
   2    chr2_566623     AAsi    A    G      0.5      1        2 
   2    chr2_566623     AKia    A    G        0      0        2 
   2    chr2_566623     AOna    A    G        0      0        2 
   2    chr2_566623     ASom    A    G        0      0        2 
   2    chr2_566623     HCab    A    G        0      0        2 
   2    chr2_566623     HPrz    A    G        0      0        2 
   2    chr2_566623     ZBoe    A    G        0      0        2 
   2    chr2_566623     ZGre    A    G        0      0        2 
   2    chr2_566623     ZHar    A    G        0      0        2 
   2    chr2_566623   Sample    A    G        0      0        2 
   2    chr2_567553     AAsi    G    C        0      0        2 
   2    chr2_567553     AKia    G    C        0      0        2 
   2    chr2_567553     AOna    G    C        0      0        2 
   2    chr2_567553     ASom    G    C        0      0        2 
   2    chr2_567553     HCab    G    C        0      0        2 
   2    chr2_567553     HPrz    G    C        0      0        2 
   2    chr2_567553     ZBoe    G    C        1      2        2 
   2    chr2_567553     ZGre    G    C        0      0        2 
   2    chr2_567553     ZHar    G    C        0      0        2 
   2    chr2_567553   Sample    G    C        0      0        2 
   2    chr2_569831     AAsi    C    T        0      0        2 
   2    chr2_569831     AKia    C    T        0      0        2 
   2    chr2_569831     AOna    C    T        0      0        2 
   2    chr2_569831     ASom    C    T        0      0        2 
   2    chr2_569831     HCab    C    T        0      0        2 
   2    chr2_569831     HPrz    C    T        0      0        2 
   2    chr2_569831     ZBoe    C    T        0      0        2 
   2    chr2_569831     ZGre    C    T        0      0        2 
   2    chr2_569831     ZHar    C    T        1      2        2 
   2    chr2_569831   Sample    C    T        0      0        2 
   2    chr2_570976     AAsi    G    A        0      0        2 
   2    chr2_570976     AKia    G    A        0      0        2 
   2    chr2_570976     AOna    G    A        0      0        2 
   2    chr2_570976     ASom    G    A        0      0        2 
   2    chr2_570976     HCab    G    A        1      2        2 
   2    chr2_570976     HPrz    G    A        1      2        2 
   2    chr2_570976     ZBoe    G    A        0      0        2 
   2    chr2_570976     ZGre    G    A        0      0        2 
   2    chr2_570976     ZHar    G    A        0      0        2 
   2    chr2_570976   Sample    G    A        0      0        2 
   2    chr2_572879     AAsi    C    G        0      0        2 
   2    chr2_572879     AKia    C    G        0      0        2 
   2    chr2_572879     AOna    C    G        0      0        2 
   2    chr2_572879     ASom    C    G        0      0        2 
   2    chr2_572879     HCab    C    G        0      0        2 
   2    chr2_572879     HPrz    C    G        0      0        2 
   2    chr2_572879     ZBoe    C    G      0.5      1        2 
   2    chr2_572879     ZGre    C    G        0      0        2 
   2    chr2_572879     ZHar    C    G        0      0        2 
   2    chr2_572879   Sample    C    G        0      0        2 
   2    chr2_573160     AAsi    C    T        0      0        2 
   2    chr2_573160     AKia    C    T        0      0        2 
   2    chr2_573160     AOna    C    T        0      0        2 
   2    chr2_573160     ASom    C    T        0      0        2 
   2    chr2_573160     HCab    C    T        0      0        2 
   2    chr2_573160     HPrz    C    T        0      0        2 
   2    chr2_573160     ZBoe    C    T        0      0        2 
   2    chr2_573160     ZGre    C    T      0.5      1        2 
   2    chr2_573160     ZHar    C    T        0      0        2 
   2    chr2_573160   Sample    C    T        0      0        2 
   2    chr2_580090     AAsi    C    A        0      0        2 
   2    chr2_580090     AKia    C    A        1      2        2 
   2    chr2_580090     AOna    C    A        0      0        2 
   2    chr2_580090     ASom    C    A        0      0        2 
   2    chr2_580090     HCab    C    A        0      0        2 
   2    chr2_580090     HPrz    C    A        0      0        2 
   2    chr2_580090     ZBoe    C    A        0      0        2 
   2    chr2_580090     ZGre    C    A        0      0        2 
   2    chr2_580090     ZHar    C    A        0      0        2 
   2    chr2_580090   Sample    C    A        0      0        2 
   2    chr2_602798     AAsi    A    G        0      0        2 
   2    chr2_602798     AKia    A    G        1      2        2 
   2    chr2_602798     AOna    A    G        0      0        2 
   2    chr2_602798     ASom    A    G        0      0        2 
   2    chr2_602798     HCab    A    G        1      2        2 
   2    chr2_602798     HPrz    A    G        1      2        2 
   2    chr2_602798     ZBoe    A    G        0      0        2 
   2    chr2_602798     ZGre    A    G        0      0        2 
   2    chr2_602798     ZHar    A    G        0      0        2 
   2    chr2_602798   Sample    A    G        0      0        2 
   2    chr2_604469     AAsi    C    T        0      0        2 
   2    chr2_604469     AKia    C    T        0      0        2 
   2    chr2_604469     AOna    C    T        0      0        2 
   2    chr2_604469     ASom    C    T        0      0        2 
   2    chr2_604469     HCab    C    T        1      2        2 
   2    chr2_604469     HPrz    C    T        1      2        2 
   2    chr2_604469     ZBoe    C    T        0      0        2 
   2    chr2_604469     ZGre    C    T        0      0        2 
   2    chr2_604469     ZHar    C    T        0      0        2 
   2    chr2_604469   Sample    C    T        0      0        2 
   2    chr2_608247     AAsi    G    A        0      0        2 
   2    chr2_608247     AKia    G    A        0      0        2 
   2    chr2_608247     AOna    G    A        0      0        2 
   2    chr2_608247     ASom    G    A        0      0        2 
   2    chr2_608247     HCab    G    A        0      0        2 
   2    chr2_608247     HPrz    G    A        0      0        2 
   2    chr2_608247     ZBoe    G    A        0      0        2 
   2    chr2_608247     ZGre    G    A      0.5      1        2 
   2    chr2_608247     ZHar    G    A        0      0        2 
   2    chr2_608247   Sample    G    A        0      0        2 
   2    chr2_609925     AAsi    C    T        0      0        2 
   2    chr2_609925     AKia    C    T        0      0        2 
   2    chr2_609925     AOna    C    T        0      0        2 
   2    chr2_609925     ASom    C    T        1      2        2 
   2    chr2_609925     HCab    C    T        0      0        2 
   2    chr2_609925     HPrz    C    T        0      0        2 
   2    chr2_609925     ZBoe    C    T        0      0        2 
   2    chr2_609925     ZGre    C    T        0      0        2 
   2    chr2_609925     ZHar    C    T        0      0        2 
   2    chr2_609925   Sample    C    T        0      0        2 
   2    chr2_610402     AAsi    T    C      0.5      1        2 
   2    chr2_610402     AKia    T    C        0      0        2 
   2    chr2_610402     AOna    T    C        0      0        2 
   2    chr2_610402     ASom    T    C        0      0        2 
   2    chr2_610402     HCab    T    C        0      0        2 
   2    chr2_610402     HPrz    T    C        0      0        2 
   2    chr2_610402     ZBoe    T    C        0      0        2 
   2    chr2_610402     ZGre    T    C        0      0        2 
   2    chr2_610402     ZHar    T    C        0      0        2 
   2    chr2_610402   Sample    T    C        0      0        2 
   2    chr2_615756     AAsi    C    T        0      0        2 
   2    chr2_615756     AKia    C    T        0      0        2 
   2    chr2_615756     AOna    C    T        0      0        2 
   2    chr2_615756     ASom    C    T        0      0        2 
   2    chr2_615756     HCab    C    T        0      0        2 
   2    chr2_615756     HPrz    C    T        0      0        2 
   2    chr2_615756     ZBoe    C    T        1      2        2 
   2    chr2_615756     ZGre    C    T        0      0        2 
   2    chr2_615756     ZHar    C    T        0      0        2 
   2    chr2_615756   Sample    C    T        0      0        2 
   2    chr2_617407     AAsi    A    C        0      0        2 
   2    chr2_617407     AKia    A    C        0      0        2 
   2    chr2_617407     AOna    A    C        0      0        2 
   2    chr2_617407     ASom    A    C        0      0        2 
   2    chr2_617407     HCab    A    C        0      0        2 
   2    chr2_617407     HPrz    A    C        0      0        2 
   2    chr2_617407     ZBoe    A    C        0      0        2 
   2    chr2_617407     ZGre    A    C        0      0        2 
   2    chr2_617407     ZHar    A    C        1      2        2 
   2    chr2_617407   Sample    A    C        0      0        2 
   2    chr2_618180     AAsi    A    G        0      0        2 
   2    chr2_618180     AKia    A    G        0      0        2 
   2    chr2_618180     AOna    A    G        0      0        2 
   2    chr2_618180     ASom    A    G        0      0        2 
   2    chr2_618180     HCab    A    G        0      0        2 
   2    chr2_618180     HPrz    A    G        0      0        2 
   2    chr2_618180     ZBoe    A    G      0.5      1        2 
   2    chr2_618180     ZGre    A    G        0      0        2 
   2    chr2_618180     ZHar    A    G        0      0        2 
   2    chr2_618180   Sample    A    G        0      0        2 
   2    chr2_622278     AAsi    T    C        0      0        2 
   2    chr2_622278     AKia    T    C        0      0        2 
   2    chr2_622278     AOna    T    C        1      2        2 
   2    chr2_622278     ASom    T    C        0      0        2 
   2    chr2_622278     HCab    T    C        0      0        2 
   2    chr2_622278     HPrz    T    C        0      0        2 
   2    chr2_622278     ZBoe    T    C        0      0        2 
   2    chr2_622278     ZGre    T    C        0      0        2 
   2    chr2_622278     ZHar    T    C        0      0        2 
   2    chr2_622278   Sample    T    C        0      0        2 
   2    chr2_623880     AAsi    C    T        0      0        2 
   2    chr2_623880     AKia    C    T        0      0        2 
   2    chr2_623880     AOna    C    T        0      0        2 
   2    chr2_623880     ASom    C    T        0      0        2 
   2    chr2_623880     HCab    C    T        0      0        2 
   2    chr2_623880     HPrz    C    T        0      0        2 
   2    chr2_623880     ZBoe    C    T        0      0        2 
   2    chr2_623880     ZGre    C    T        0      0        2 
   2    chr2_623880     ZHar    C    T        1      2        2 
   2    chr2_623880   Sample    C    T        0      0        2 
   2    chr2_628275     AAsi    A    T        0      0        2 
   2    chr2_628275     AKia    A    T        1      2        2 
   2    chr2_628275     AOna    A    T        0      0        2 
   2    chr2_628275     ASom    A    T        0      0        2 
   2    chr2_628275     HCab    A    T        0      0        2 
   2    chr2_628275     HPrz    A    T        0      0        2 
   2    chr2_628275     ZBoe    A    T        0      0        2 
   2    chr2_628275     ZGre    A    T        0      0        2 
   2    chr2_628275     ZHar    A    T        0      0        2 
   2    chr2_628275   Sample    A    T        0      0        2 
   2    chr2_632720     AAsi    T    C        0      0        2 
   2    chr2_632720     AKia    T    C        1      2        2 
   2    chr2_632720     AOna    T    C        0      0        2 
   2    chr2_632720     ASom    T    C        0      0        2 
   2    chr2_632720     HCab    T    C        0      0        2 
   2    chr2_632720     HPrz    T    C        0      0        2 
   2    chr2_632720     ZBoe    T    C        0      0        2 
   2    chr2_632720     ZGre    T    C        0      0        2 
   2    chr2_632720     ZHar    T    C        0      0        2 
   2    chr2_632720   Sample    T    C        0      0        2 
   2    chr2_634839     AAsi    G    A        0      0        2 
   2    chr2_634839     AKia    G    A        0      0        2 
   2    chr2_634839     AOna    G    A        0      0        2 
   2    chr2_634839     ASom    G    A        0      0        2 
   2    chr2_634839     HCab    G    A      0.5      1        2 
   2    chr2_634839     HPrz    G    A        0      0        2 
   2    chr2_634839     ZBoe    G    A        0      0        2 
   2    chr2_634839     ZGre    G    A        0      0        2 
   2    chr2_634839     ZHar    G    A        0      0        2 
   2    chr2_634839   Sample    G    A        0      0        2 
   2    chr2_644607     AAsi    A    G        0      0        2 
   2    chr2_644607     AKia    A    G        0      0        2 
   2    chr2_644607     AOna    A    G        0      0        2 
   2    chr2_644607     ASom    A    G        0      0        2 
   2    chr2_644607     HCab    A    G        0      0        2 
   2    chr2_644607     HPrz    A    G        0      0        2 
   2    chr2_644607     ZBoe    A    G      0.5      1        2 
   2    chr2_644607     ZGre    A    G        0      0        2 
   2    chr2_644607     ZHar    A    G        0      0        2 
   2    chr2_644607   Sample    A    G        0      0        2 
   2    chr2_645094     AAsi    A    G        0      0        2 
   2    chr2_645094     AKia    A    G        0      0        2 
   2    chr2_645094     AOna    A    G        0      0        2 
   2    chr2_645094     ASom    A    G        0      0        2 
   2    chr2_645094     HCab    A    G      0.5      1        2 
   2    chr2_645094     HPrz    A    G        0      0        2 
   2    chr2_645094     ZBoe    A    G        0      0        2 
   2    chr2_645094     ZGre    A    G        0      0        2 
   2    chr2_645094     ZHar    A    G        0      0        2 
   2    chr2_645094   Sample    A    G        0      0        2 
   2    chr2_645716     AAsi    T    G        0      0        2 
   2    chr2_645716     AKia    T    G        0      0        2 
   2    chr2_645716     AOna    T    G      0.5      1        2 
   2    chr2_645716     ASom    T    G        0      0        2 
   2    chr2_645716     HCab    T    G        0      0        2 
   2    chr2_645716     HPrz    T    G        0      0        2 
   2    chr2_645716     ZBoe    T    G        0      0        2 
   2    chr2_645716     ZGre    T    G        0      0        2 
   2    chr2_645716     ZHar    T    G        0      0        2 
   2    chr2_645716   Sample    T    G        0      0        2 
   2    chr2_645891     AAsi    T    C        0      0        2 
   2    chr2_645891     AKia    T    C        0      0        2 
   2    chr2_645891     AOna    T    C      0.5      1        2 
   2    chr2_645891     ASom    T    C        0      0        2 
   2    chr2_645891     HCab    T    C        0      0        2 
   2    chr2_645891     HPrz    T    C        0      0        2 
   2    chr2_645891     ZBoe    T    C        0      0        2 
   2    chr2_645891     ZGre    T    C        0      0        2 
   2    chr2_645891     ZHar    T    C        0      0        2 
   2    chr2_645891   Sample    T    C        0      0        2 
   2    chr2_653868     AAsi    T    G        0      0        2 
   2    chr2_653868     AKia    T    G        0      0        2 
   2    chr2_653868     AOna    T    G        0      0        2 
   2    chr2_653868     ASom    T    G        0      0        2 
   2    chr2_653868     HCab    T    G        1      2        2 
   2    chr2_653868     HPrz    T    G        1      2        2 
   2    chr2_653868     ZBoe    T    G        0      0        2 
   2    chr2_653868     ZGre    T    G        0      0        2 
   2    chr2_653868     ZHar    T    G        0      0        2 
   2    chr2_653868   Sample    T    G        0      0        2 
   2    chr2_658142     AAsi    T    C        0      0        2 
   2    chr2_658142     AKia    T    C        0      0        2 
   2    chr2_658142     AOna    T    C        1      2        2 
   2    chr2_658142     ASom    T    C        0      0        2 
   2    chr2_658142     HCab    T    C        0      0        2 
   2    chr2_658142     HPrz    T    C        0      0        2 
   2    chr2_658142     ZBoe    T    C        0      0        2 
   2    chr2_658142     ZGre    T    C        0      0        2 
   2    chr2_658142     ZHar    T    C        0      0        2 
   2    chr2_658142   Sample    T    C        0      0        2 
   2    chr2_659227     AAsi    C    G        0      0        2 
   2    chr2_659227     AKia    C    G        0      0        2 
   2    chr2_659227     AOna    C    G        0      0        2 
   2    chr2_659227     ASom    C    G        0      0        2 
   2    chr2_659227     HCab    C    G        1      2        2 
   2    chr2_659227     HPrz    C    G        1      2        2 
   2    chr2_659227     ZBoe    C    G        0      0        2 
   2    chr2_659227     ZGre    C    G        0      0        2 
   2    chr2_659227     ZHar    C    G        0      0        2 
   2    chr2_659227   Sample    C    G        0      0        2 
   2    chr2_666950     AAsi    G    C        0      0        2 
   2    chr2_666950     AKia    G    C        0      0        2 
   2    chr2_666950     AOna    G    C        0      0        2 
   2    chr2_666950     ASom    G    C        0      0        2 
   2    chr2_666950     HCab    G    C        0      0        2 
   2    chr2_666950     HPrz    G    C        0      0        2 
   2    chr2_666950     ZBoe    G    C        0      0        2 
   2    chr2_666950     ZGre    G    C        1      2        2 
   2    chr2_666950     ZHar    G    C        0      0        2 
   2    chr2_666950   Sample    G    C        0      0        2 
   2    chr2_674994     AAsi    A    G        0      0        2 
   2    chr2_674994     AKia    A    G        0      0        2 
   2    chr2_674994     AOna    A    G        0      0        2 
   2    chr2_674994     ASom    A    G        0      0        2 
   2    chr2_674994     HCab    A    G      0.5      1        2 
   2    chr2_674994     HPrz    A    G        0      0        2 
   2    chr2_674994     ZBoe    A    G        0      0        2 
   2    chr2_674994     ZGre    A    G        0      0        2 
   2    chr2_674994     ZHar    A    G        0      0        2 
   2    chr2_674994   Sample    A    G        0      0        2 
   2    chr2_677694     AAsi    A    G        0      0        2 
   2    chr2_677694     AKia    A    G      0.5      1        2 
   2    chr2_677694     AOna    A    G        0      0        2 
   2    chr2_677694     ASom    A    G        0      0        2 
   2    chr2_677694     HCab    A    G        0      0        2 
   2    chr2_677694     HPrz    A    G        0      0        2 
   2    chr2_677694     ZBoe    A    G        0      0        2 
   2    chr2_677694     ZGre    A    G        0      0        2 
   2    chr2_677694     ZHar    A    G        0      0        2 
   2    chr2_677694   Sample    A    G        0      0        2 
   2    chr2_678141     AAsi    A    G        0      0        2 
   2    chr2_678141     AKia    A    G        0      0        2 
   2    chr2_678141     AOna    A    G        0      0        2 
   2    chr2_678141     ASom    A    G        0      0        2 
   2    chr2_678141     HCab    A    G        1      2        2 
   2    chr2_678141     HPrz    A    G        1      2        2 
   2    chr2_678141     ZBoe    A    G        0      0        2 
   2    chr2_678141     ZGre    A    G        0      0        2 
   2    chr2_678141     ZHar    A    G        0      0        2 
   2    chr2_678141   Sample    A    G        0      0        2 
   2    chr2_684321     AAsi    T    C        0      0        2 
   2    chr2_684321     AKia    T    C        1      2        2 
   2    chr2_684321     AOna    T    C        0      0        2 
   2    chr2_684321     ASom    T    C        0      0        2 
   2    chr2_684321     HCab    T    C        0      0        2 
   2    chr2_684321     HPrz    T    C        0      0        2 
   2    chr2_684321     ZBoe    T    C        0      0        2 
   2    chr2_684321     ZGre    T    C        0      0        2 
   2    chr2_684321     ZHar    T    C        0      0        2 
   2    chr2_684321   Sample    T    C        0      0        2 
   2    chr2_684442     AAsi    G    A        0      0        2 
   2    chr2_684442     AKia    G    A        0      0        2 
   2    chr2_684442     AOna    G    A        0      0        2 
   2    chr2_684442     ASom    G    A        0      0        2 
   2    chr2_684442     HCab    G    A        0      0        2 
   2    chr2_684442     HPrz    G    A        0      0        2 
   2    chr2_684442     ZBoe    G    A      0.5      1        2 
   2    chr2_684442     ZGre    G    A        0      0        2 
   2    chr2_684442     ZHar    G    A        0      0        2 
   2    chr2_684442   Sample    G    A        0      0        2 
   2    chr2_688249     AAsi    C    T        0      0        2 
   2    chr2_688249     AKia    C    T        0      0        2 
   2    chr2_688249     AOna    C    T      0.5      1        2 
   2    chr2_688249     ASom    C    T        0      0        2 
   2    chr2_688249     HCab    C    T        0      0        2 
   2    chr2_688249     HPrz    C    T        0      0        2 
   2    chr2_688249     ZBoe    C    T        0      0        2 
   2    chr2_688249     ZGre    C    T        0      0        2 
   2    chr2_688249     ZHar    C    T        0      0        2 
   2    chr2_688249   Sample    C    T        0      0        2 
   2    chr2_705023     AAsi    G    C        0      0        2 
   2    chr2_705023     AKia    G    C        1      2        2 
   2    chr2_705023     AOna    G    C        1      2        2 
   2    chr2_705023     ASom    G    C        0      0        2 
   2    chr2_705023     HCab    G    C        0      0        2 
   2    chr2_705023     HPrz    G    C        0      0        2 
   2    chr2_705023     ZBoe    G    C        0      0        2 
   2    chr2_705023     ZGre    G    C        1      2        2 
   2    chr2_705023     ZHar    G    C        0      0        2 
   2    chr2_705023   Sample    G    C        0      0        2 
   2    chr2_705313     AAsi    G    T        0      0        2 
   2    chr2_705313     AKia    G    T        0      0        2 
   2    chr2_705313     AOna    G    T        0      0        2 
   2    chr2_705313     ASom    G    T        0      0        2 
   2    chr2_705313     HCab    G    T        0      0        2 
   2    chr2_705313     HPrz    G    T        0      0        2 
   2    chr2_705313     ZBoe    G    T        0      0        2 
   2    chr2_705313     ZGre    G    T        1      2        2 
   2    chr2_705313     ZHar    G    T        0      0        2 
   2    chr2_705313   Sample    G    T        0      0        2 
   2    chr2_705944     AAsi    T    G        0      0        2 
   2    chr2_705944     AKia    T    G      0.5      1        2 
   2    chr2_705944     AOna    T    G        0      0        2 
   2    chr2_705944     ASom    T    G        0      0        2 
   2    chr2_705944     HCab    T    G        0      0        2 
   2    chr2_705944     HPrz    T    G        0      0        2 
   2    chr2_705944     ZBoe    T    G        0      0        2 
   2    chr2_705944     ZGre    T    G        0      0        2 
   2    chr2_705944     ZHar    T    G        0      0        2 
   2    chr2_705944   Sample    T    G        0      0        2 
   2    chr2_708964     AAsi    G    A        0      0        2 
   2    chr2_708964     AKia    G    A        0      0        2 
   2    chr2_708964     AOna    G    A        0      0        2 
   2    chr2_708964     ASom    G    A        0      0        2 
   2    chr2_708964     HCab    G    A        0      0        2 
   2    chr2_708964     HPrz    G    A        0      0        2 
   2    chr2_708964     ZBoe    G    A        1      2        2 
   2    chr2_708964     ZGre    G    A        0      0        2 
   2    chr2_708964     ZHar    G    A        0      0        2 
   2    chr2_708964   Sample    G    A        0      0        2 
   2    chr2_709846     AAsi    T    A        0      0        2 
   2    chr2_709846     AKia    T    A        0      0        2 
   2    chr2_709846     AOna    T    A        0      0        2 
   2    chr2_709846     ASom    T    A        0      0        2 
   2    chr2_709846     HCab    T    A        1      2        2 
   2    chr2_709846     HPrz    T    A        1      2        2 
   2    chr2_709846     ZBoe    T    A        0      0        2 
   2    chr2_709846     ZGre    T    A        0      0        2 
   2    chr2_709846     ZHar    T    A        0      0        2 
   2    chr2_709846   Sample    T    A        0      0        2 
   2    chr2_715379     AAsi    A    G        0      0        2 
   2    chr2_715379     AKia    A    G        0      0        2 
   2    chr2_715379     AOna    A    G        0      0        2 
   2    chr2_715379     ASom    A    G        0      0        2 
   2    chr2_715379     HCab    A    G        0      0        2 
   2    chr2_715379     HPrz    A    G        0      0        2 
   2    chr2_715379     ZBoe    A    G      0.5      1        2 
   2    chr2_715379     ZGre    A    G        0      0        2 
   2    chr2_715379     ZHar    A    G        0      0        2 
   2    chr2_715379   Sample    A    G        0      0        2 
   2    chr2_717628     AAsi    C    G        0      0        2 
   2    chr2_717628     AKia    C    G        1      2        2 
   2    chr2_717628     AOna    C    G        1      2        2 
   2    chr2_717628     ASom    C    G        0      0        2 
   2    chr2_717628     HCab    C    G        0      0        2 
   2    chr2_717628     HPrz    C    G        0      0        2 
   2    chr2_717628     ZBoe    C    G        0      0        2 
   2    chr2_717628     ZGre    C    G        0      0        2 
   2    chr2_717628     ZHar    C    G        0      0        2 
   2    chr2_717628   Sample    C    G        0      0        2 
   2    chr2_719406     AAsi    A    G        0      0        2 
   2    chr2_719406     AKia    A    G        0      0        2 
   2    chr2_719406     AOna    A    G        0      0        2 
   2    chr2_719406     ASom    A    G        0      0        2 
   2    chr2_719406     HCab    A    G        1      2        2 
   2    chr2_719406     HPrz    A    G        1      2        2 
   2    chr2_719406     ZBoe    A    G        0      0        2 
   2    chr2_719406     ZGre    A    G        0      0        2 
   2    chr2_719406     ZHar    A    G        0      0        2 
   2    chr2_719406   Sample    A    G        0      0        2 
   2    chr2_719668     AAsi    A    G        0      0        2 
   2    chr2_719668     AKia    A    G        0      0        2 
   2    chr2_719668     AOna    A    G        0      0        2 
   2    chr2_719668     ASom    A    G        0      0        2 
   2    chr2_719668     HCab    A    G        1      2        2 
   2    chr2_719668     HPrz    A    G        1      2        2 
   2    chr2_719668     ZBoe    A    G        0      0        2 
   2    chr2_719668     ZGre    A    G        0      0        2 
   2    chr2_719668     ZHar    A    G        0      0        2 
   2    chr2_719668   Sample    A    G        0      0        2 
   2    chr2_724050     AAsi    A    C        0      0        2 
   2    chr2_724050     AKia    A    C        0      0        2 
   2    chr2_724050     AOna    A    C        0      0        2 
   2    chr2_724050     ASom    A    C      0.5      1        2 
   2    chr2_724050     HCab    A    C        0      0        2 
   2    chr2_724050     HPrz    A    C        0      0        2 
   2    chr2_724050     ZBoe    A    C        0      0        2 
   2    chr2_724050     ZGre    A    C        0      0        2 
   2    chr2_724050     ZHar    A    C        0      0        2 
   2    chr2_724050   Sample    A    C        0      0        2 
   2    chr2_724737     AAsi    A    T        0      0        2 
   2    chr2_724737     AKia    A    T        0      0        2 
   2    chr2_724737     AOna    A    T        0      0        2 
   2    chr2_724737     ASom    A    T        0      0        2 
   2    chr2_724737     HCab    A    T        1      2        2 
   2    chr2_724737     HPrz    A    T        1      2        2 
   2    chr2_724737     ZBoe    A    T        0      0        2 
   2    chr2_724737     ZGre    A    T        0      0        2 
   2    chr2_724737     ZHar    A    T        0      0        2 
   2    chr2_724737   Sample    A    T        0      0        2 
   2    chr2_732631     AAsi    C    T        0      0        2 
   2    chr2_732631     AKia    C    T        0      0        2 
   2    chr2_732631     AOna    C    T        0      0        2 
   2    chr2_732631     ASom    C    T        0      0        2 
   2    chr2_732631     HCab    C    T        0      0        2 
   2    chr2_732631     HPrz    C    T        0      0        2 
   2    chr2_732631     ZBoe    C    T        1      2        2 
   2    chr2_732631     ZGre    C    T        0      0        2 
   2    chr2_732631     ZHar    C    T        0      0        2 
   2    chr2_732631   Sample    C    T        0      0        2 
   2    chr2_734922     AAsi    G    A        0      0        2 
   2    chr2_734922     AKia    G    A        0      0        2 
   2    chr2_734922     AOna    G    A        0      0        2 
   2    chr2_734922     ASom    G    A        0      0        2 
   2    chr2_734922     HCab    G    A        0      0        2 
   2    chr2_734922     HPrz    G    A        0      0        2 
   2    chr2_734922     ZBoe    G    A      0.5      1        2 
   2    chr2_734922     ZGre    G    A        0      0        2 
   2    chr2_734922     ZHar    G    A        0      0        2 
   2    chr2_734922   Sample    G    A        0      0        2 
   2    chr2_737021     AAsi    A    G        0      0        2 
   2    chr2_737021     AKia    A    G        0      0        2 
   2    chr2_737021     AOna    A    G        0      0        2 
   2    chr2_737021     ASom    A    G        0      0        2 
   2    chr2_737021     HCab    A    G        0      0        2 
   2    chr2_737021     HPrz    A    G        0      0        2 
   2    chr2_737021     ZBoe    A    G        1      2        2 
   2    chr2_737021     ZGre    A    G        1      2        2 
   2    chr2_737021     ZHar    A    G        1      2        2 
   2    chr2_737021   Sample    A    G        0      0        2 
   2    chr2_737046     AAsi    G    C        0      0        2 
   2    chr2_737046     AKia    G    C        0      0        2 
   2    chr2_737046     AOna    G    C        0      0        2 
   2    chr2_737046     ASom    G    C        0      0        2 
   2    chr2_737046     HCab    G    C        0      0        2 
   2    chr2_737046     HPrz    G    C        0      0        2 
   2    chr2_737046     ZBoe    G    C        0      0        2 
   2    chr2_737046     ZGre    G    C        1      2        2 
   2    chr2_737046     ZHar    G    C        1      2        2 
   2    chr2_737046   Sample    G    C        0      0        2 
   2    chr2_737049     AAsi    T    C        0      0        2 
   2    chr2_737049     AKia    T    C        0      0        2 
   2    chr2_737049     AOna    T    C        0      0        2 
   2    chr2_737049     ASom    T    C        0      0        2 
   2    chr2_737049     HCab    T    C        1      2        2 
   2    chr2_737049     HPrz    T    C        1      2        2 
   2    chr2_737049     ZBoe    T    C        0      0        2 
   2    chr2_737049     ZGre    T    C        0      0        2 
   2    chr2_737049     ZHar    T    C        0      0        2 
   2    chr2_737049   Sample    T    C        0      0        2 
   2    chr2_739156     AAsi    C    T        0      0        2 
   2    chr2_739156     AKia    C    T        0      0        2 
   2    chr2_739156     AOna    C    T        0      0        2 
   2    chr2_739156     ASom    C    T        0      0        2 
   2    chr2_739156     HCab    C    T        1      2        2 
   2    chr2_739156     HPrz    C    T        1      2        2 
   2    chr2_739156     ZBoe    C    T        0      0        2 
   2    chr2_739156     ZGre    C    T        0      0        2 
   2    chr2_739156     ZHar    C    T        0      0        2 
   2    chr2_739156   Sample    C    T        0      0        2 
   2    chr2_742726     AAsi    A    G        0      0        2 
   2    chr2_742726     AKia    A    G        0      0        2 
   2    chr2_742726     AOna    A    G        0      0        2 
   2    chr2_742726     ASom    A    G        0      0        2 
   2    chr2_742726     HCab    A    G        0      0        2 
   2    chr2_742726     HPrz    A    G        0      0        2 
   2    chr2_742726     ZBoe    A    G        1      2        2 
   2    chr2_742726     ZGre    A    G        0      0        2 
   2    chr2_742726     ZHar    A    G      0.5      1        2 
   2    chr2_742726   Sample    A    G        0      0        2 
   2    chr2_749178     AAsi    T    C        0      0        2 
   2    chr2_749178     AKia    T    C        0      0        2 
   2    chr2_749178     AOna    T    C        0      0        2 
   2    chr2_749178     ASom    T    C        1      2        2 
   2    chr2_749178     HCab    T    C        0      0        2 
   2    chr2_749178     HPrz    T    C        0      0        2 
   2    chr2_749178     ZBoe    T    C        0      0        2 
   2    chr2_749178     ZGre    T    C        0      0        2 
   2    chr2_749178     ZHar    T    C        0      0        2 
   2    chr2_749178   Sample    T    C        1      2        2 
   2    chr2_749618     AAsi    T    C        0      0        2 
   2    chr2_749618     AKia    T    C        0      0        2 
   2    chr2_749618     AOna    T    C        0      0        2 
   2    chr2_749618     ASom    T    C        0      0        2 
   2    chr2_749618     HCab    T    C        1      2        2 
   2    chr2_749618     HPrz    T    C        1      2        2 
   2    chr2_749618     ZBoe    T    C        0      0        2 
   2    chr2_749618     ZGre    T    C        0      0        2 
   2    chr2_749618     ZHar    T    C        0      0        2 
   2    chr2_749618   Sample    T    C        0      0        2 
   2    chr2_750526     AAsi    C    T        0      0        2 
   2    chr2_750526     AKia    C    T        0      0        2 
   2    chr2_750526     AOna    C    T        0      0        2 
   2    chr2_750526     ASom    C    T        0      0        2 
   2    chr2_750526     HCab    C    T        1      2        2 
   2    chr2_750526     HPrz    C    T        1      2        2 
   2    chr2_750526     ZBoe    C    T        0      0        2 
   2    chr2_750526     ZGre    C    T        0      0        2 
   2    chr2_750526     ZHar    C    T        0      0        2 
   2    chr2_750526   Sample    C    T        0      0        2 
   2    chr2_765395     AAsi    C    T        0      0        2 
   2    chr2_765395     AKia    C    T        0      0        2 
   2    chr2_765395     AOna    C    T        0      0        2 
   2    chr2_765395     ASom    C    T        0      0        2 
   2    chr2_765395     HCab    C    T        1      2        2 
   2    chr2_765395     HPrz    C    T        1      2        2 
   2    chr2_765395     ZBoe    C    T        0      0        2 
   2    chr2_765395     ZGre    C    T        0      0        2 
   2    chr2_765395     ZHar    C    T        0      0        2 
   2    chr2_765395   Sample    C    T        0      0        2 
   2    chr2_765459     AAsi    C    A        0      0        2 
   2    chr2_765459     AKia    C    A        0      0        2 
   2    chr2_765459     AOna    C    A        0      0        2 
   2    chr2_765459     ASom    C    A      0.5      1        2 
   2    chr2_765459     HCab    C    A        0      0        2 
   2    chr2_765459     HPrz    C    A        0      0        2 
   2    chr2_765459     ZBoe    C    A        0      0        2 
   2    chr2_765459     ZGre    C    A        0      0        2 
   2    chr2_765459     ZHar    C    A        0      0        2 
   2    chr2_765459   Sample    C    A        0      0        2 
   2    chr2_774059     AAsi    T    C        1      2        2 
   2    chr2_774059     AKia    T    C        0      0        2 
   2    chr2_774059     AOna    T    C        0      0        2 
   2    chr2_774059     ASom    T    C        0      0        2 
   2    chr2_774059     HCab    T    C        0      0        2 
   2    chr2_774059     HPrz    T    C        0      0        2 
   2    chr2_774059     ZBoe    T    C        0      0        2 
   2    chr2_774059     ZGre    T    C        0      0        2 
   2    chr2_774059     ZHar    T    C        0      0        2 
   2    chr2_774059   Sample    T    C        1      2        2 
   2    chr2_779283     AAsi    T    C        0      0        2 
   2    chr2_779283     AKia    T    C      0.5      1        2 
   2    chr2_779283     AOna    T    C        0      0        2 
   2    chr2_779283     ASom    T    C        0      0        2 
   2    chr2_779283     HCab    T    C        0      0        2 
   2    chr2_779283     HPrz    T    C        0      0        2 
   2    chr2_779283     ZBoe    T    C        0      0        2 
   2    chr2_779283     ZGre    T    C        0      0        2 
   2    chr2_779283     ZHar    T    C        0      0        2 
   2    chr2_779283   Sample    T    C        0      0        2 
   2    chr2_780014     AAsi    T    C        0      0        2 
   2    chr2_780014     AKia    T    C        0      0        2 
   2    chr2_780014     AOna    T    C        0      0        2 
   2    chr2_780014     ASom    T    C        0      0        2 
   2    chr2_780014     HCab    T    C        1      2        2 
   2    chr2_780014     HPrz    T    C      0.5      1        2 
   2    chr2_780014     ZBoe    T    C        0      0        2 
   2    chr2_780014     ZGre    T    C        0      0        2 
   2    chr2_780014     ZHar    T    C        0      0        2 
   2    chr2_780014   Sample    T    C        0      0        2 
   2    chr2_799082     AAsi    T    C        0      0        2 
   2    chr2_799082     AKia    T    C        0      0        2 
   2    chr2_799082     AOna    T    C        0      0        2 
   2    chr2_799082     ASom    T    C        0      0        2 
   2    chr2_799082     HCab    T    C        0      0        2 
   2    chr2_799082     HPrz    T    C        0      0        2 
   2    chr2_799082     ZBoe    T    C        0      0        2 
   2    chr2_799082     ZGre    T    C        0      0        2 
   2    chr2_799082     ZHar    T    C        1      2        2 
   2    chr2_799082   Sample    T    C        0      0        2 
   2    chr2_802639     AAsi    A    G        0      0        2 
   2    chr2_802639     AKia    A    G        0      0        2 
   2    chr2_802639     AOna    A    G        0      0        2 
   2    chr2_802639     ASom    A    G        0      0        2 
   2    chr2_802639     HCab    A    G        1      2        2 
   2    chr2_802639     HPrz    A    G        1      2        2 
   2    chr2_802639     ZBoe    A    G        0      0        2 
   2    chr2_802639     ZGre    A    G        0      0        2 
   2    chr2_802639     ZHar    A    G        0      0        2 
   2    chr2_802639   Sample    A    G        0      0        2 
   2    chr2_807573     AAsi    T    C        0      0        2 
   2    chr2_807573     AKia    T    C        0      0        2 
   2    chr2_807573     AOna    T    C        0      0        2 
   2    chr2_807573     ASom    T    C        0      0        2 
   2    chr2_807573     HCab    T    C        0      0        2 
   2    chr2_807573     HPrz    T    C        0      0        2 
   2    chr2_807573     ZBoe    T    C        1      2        2 
   2    chr2_807573     ZGre    T    C        0      0        2 
   2    chr2_807573     ZHar    T    C        0      0        2 
   2    chr2_807573   Sample    T    C        0      0        2 
   2    chr2_808879     AAsi    G    C        0      0        2 
   2    chr2_808879     AKia    G    C      0.5      1        2 
   2    chr2_808879     AOna    G    C        0      0        2 
   2    chr2_808879     ASom    G    C        0      0        2 
   2    chr2_808879     HCab    G    C        0      0        2 
   2    chr2_808879     HPrz    G    C        0      0        2 
   2    chr2_808879     ZBoe    G    C        0      0        2 
   2    chr2_808879     ZGre    G    C        0      0        2 
   2    chr2_808879     ZHar    G    C        0      0        2 
   2    chr2_808879   Sample    G    C        0      0        2 
   2    chr2_809960     AAsi    A    C        0      0        2 
   2    chr2_809960     AKia    A    C        0      0        2 
   2    chr2_809960     AOna    A    C        0      0        2 
   2    chr2_809960     ASom    A    C        0      0        2 
   2    chr2_809960     HCab    A    C        0      0        2 
   2    chr2_809960     HPrz    A    C      0.5      1        2 
   2    chr2_809960     ZBoe    A    C        0      0        2 
   2    chr2_809960     ZGre    A    C        0      0        2 
   2    chr2_809960     ZHar    A    C        0      0        2 
   2    chr2_809960   Sample    A    C        0      0        2 
   2    chr2_819530     AAsi    A    G        0      0        2 
   2    chr2_819530     AKia    A    G        0      0        2 
   2    chr2_819530     AOna    A    G        0      0        2 
   2    chr2_819530     ASom    A    G        0      0        2 
   2    chr2_819530     HCab    A    G        0      0        2 
   2    chr2_819530     HPrz    A    G        0      0        2 
   2    chr2_819530     ZBoe    A    G        0      0        2 
   2    chr2_819530     ZGre    A    G        0      0        2 
   2    chr2_819530     ZHar    A    G        1      2        2 
   2    chr2_819530   Sample    A    G        0      0        2 
   2    chr2_819996     AAsi    A    T        0      0        2 
   2    chr2_819996     AKia    A    T        0      0        2 
   2    chr2_819996     AOna    A    T        0      0        2 
   2    chr2_819996     ASom    A    T        0      0        2 
   2    chr2_819996     HCab    A    T      0.5      1        2 
   2    chr2_819996     HPrz    A    T        1      2        2 
   2    chr2_819996     ZBoe    A    T        0      0        2 
   2    chr2_819996     ZGre    A    T        0      0        2 
   2    chr2_819996     ZHar    A    T        0      0        2 
   2    chr2_819996   Sample    A    T        0      0        2 
   2    chr2_826056     AAsi    G    A        0      0        2 
   2    chr2_826056     AKia    G    A        0      0        2 
   2    chr2_826056     AOna    G    A        0      0        2 
   2    chr2_826056     ASom    G    A        0      0        2 
   2    chr2_826056     HCab    G    A      0.5      1        2 
   2    chr2_826056     HPrz    G    A        1      2        2 
   2    chr2_826056     ZBoe    G    A        0      0        2 
   2    chr2_826056     ZGre    G    A        0      0        2 
   2    chr2_826056     ZHar    G    A        0      0        2 
   2    chr2_826056   Sample    G    A        0      0        2 
   2    chr2_829453     AAsi    A    C        0      0        2 
   2    chr2_829453     AKia    A    C        0      0        2 
   2    chr2_829453     AOna    A    C        0      0        2 
   2    chr2_829453     ASom    A    C        0      0        2 
   2    chr2_829453     HCab    A    C        0      0        2 
   2    chr2_829453     HPrz    A    C      0.5      1        2 
   2    chr2_829453     ZBoe    A    C        0      0        2 
   2    chr2_829453     ZGre    A    C        0      0        2 
   2    chr2_829453     ZHar    A    C        0      0        2 
   2    chr2_829453   Sample    A    C        0      0        2 
   2    chr2_832302     AAsi    C    G        0      0        2 
   2    chr2_832302     AKia    C    G        0      0        2 
   2    chr2_832302     AOna    C    G        0      0        2 
   2    chr2_832302     ASom    C    G        0      0        2 
   2    chr2_832302     HCab    C    G        1      2        2 
   2    chr2_832302     HPrz    C    G        1      2        2 
   2    chr2_832302     ZBoe    C    G        0      0        2 
   2    chr2_832302     ZGre    C    G        0      0        2 
   2    chr2_832302     ZHar    C    G        0      0        2 
   2    chr2_832302   Sample    C    G        0      0        2 
   2    chr2_834937     AAsi    C    T        0      0        2 
   2    chr2_834937     AKia    C    T        0      0        2 
   2    chr2_834937     AOna    C    T        0      0        2 
   2    chr2_834937     ASom    C    T        0      0        2 
   2    chr2_834937     HCab    C    T        0      0        2 
   2    chr2_834937     HPrz    C    T        0      0        2 
   2    chr2_834937     ZBoe    C    T        1      2        2 
   2    chr2_834937     ZGre    C    T        0      0        2 
   2    chr2_834937     ZHar    C    T        0      0        2 
   2    chr2_834937   Sample    C    T        0      0        2 
   2    chr2_834957     AAsi    T    C        0      0        2 
   2    chr2_834957     AKia    T    C        0      0        2 
   2    chr2_834957     AOna    T    C        0      0        2 
   2    chr2_834957     ASom    T    C        0      0        2 
   2    chr2_834957     HCab    T    C        0      0        2 
   2    chr2_834957     HPrz    T    C        0      0        2 
   2    chr2_834957     ZBoe    T    C        0      0        2 
   2    chr2_834957     ZGre    T    C        1      2        2 
   2    chr2_834957     ZHar    T    C        0      0        2 
   2    chr2_834957   Sample    T    C        0      0        2 
   2    chr2_841736     AAsi    C    T        0      0        2 
   2    chr2_841736     AKia    C    T        0      0        2 
   2    chr2_841736     AOna    C    T        0      0        2 
   2    chr2_841736     ASom    C    T        0      0        2 
   2    chr2_841736     HCab    C    T        1      2        2 
   2    chr2_841736     HPrz    C    T        1      2        2 
   2    chr2_841736     ZBoe    C    T        0      0        2 
   2    chr2_841736     ZGre    C    T        0      0        2 
   2    chr2_841736     ZHar    C    T        0      0        2 
   2    chr2_841736   Sample    C    T        0      0        2 
   2    chr2_846352     AAsi    G    A        0      0        2 
   2    chr2_846352     AKia    G    A        0      0        2 
   2    chr2_846352     AOna    G    A        0      0        2 
   2    chr2_846352     ASom    G    A        0      0        2 
   2    chr2_846352     HCab    G    A        1      2        2 
   2    chr2_846352     HPrz    G    A        1      2        2 
   2    chr2_846352     ZBoe    G    A        0      0        2 
   2    chr2_846352     ZGre    G    A        0      0        2 
   2    chr2_846352     ZHar    G    A        0      0        2 
   2    chr2_846352   Sample    G    A        0      0        2 
   2    chr2_846428     AAsi    G    A        0      0        2 
   2    chr2_846428     AKia    G    A        0      0        2 
   2    chr2_846428     AOna    G    A        0      0        2 
   2    chr2_846428     ASom    G    A        0      0        2 
   2    chr2_846428     HCab    G    A        1      2        2 
   2    chr2_846428     HPrz    G    A      0.5      1        2 
   2    chr2_846428     ZBoe    G    A        0      0        2 
   2    chr2_846428     ZGre    G    A        0      0        2 
   2    chr2_846428     ZHar    G    A        0      0        2 
   2    chr2_846428   Sample    G    A        0      0        2 
   2    chr2_852146     AAsi    T    C        0      0        2 
   2    chr2_852146     AKia    T    C        0      0        2 
   2    chr2_852146     AOna    T    C        0      0        2 
   2    chr2_852146     ASom    T    C      0.5      1        2 
   2    chr2_852146     HCab    T    C        0      0        2 
   2    chr2_852146     HPrz    T    C        0      0        2 
   2    chr2_852146     ZBoe    T    C        0      0        2 
   2    chr2_852146     ZGre    T    C        0      0        2 
   2    chr2_852146     ZHar    T    C        0      0        2 
   2    chr2_852146   Sample    T    C        0      0        2 
   2    chr2_856159     AAsi    A    G        0      0        2 
   2    chr2_856159     AKia    A    G        0      0        2 
   2    chr2_856159     AOna    A    G        0      0        2 
   2    chr2_856159     ASom    A    G        0      0        2 
   2    chr2_856159     HCab    A    G        0      0        2 
   2    chr2_856159     HPrz    A    G      0.5      1        2 
   2    chr2_856159     ZBoe    A    G        0      0        2 
   2    chr2_856159     ZGre    A    G        0      0        2 
   2    chr2_856159     ZHar    A    G        0      0        2 
   2    chr2_856159   Sample    A    G        0      0        2 
   2    chr2_859864     AAsi    C    T        0      0        2 
   2    chr2_859864     AKia    C    T        0      0        2 
   2    chr2_859864     AOna    C    T      0.5      1        2 
   2    chr2_859864     ASom    C    T        0      0        2 
   2    chr2_859864     HCab    C    T        0      0        2 
   2    chr2_859864     HPrz    C    T        0      0        2 
   2    chr2_859864     ZBoe    C    T        0      0        2 
   2    chr2_859864     ZGre    C    T        0      0        2 
   2    chr2_859864     ZHar    C    T        0      0        2 
   2    chr2_859864   Sample    C    T        0      0        2 
   2    chr2_862650     AAsi    G    A        0      0        2 
   2    chr2_862650     AKia    G    A        0      0        2 
   2    chr2_862650     AOna    G    A      0.5      1        2 
   2    chr2_862650     ASom    G    A        0      0        2 
   2    chr2_862650     HCab    G    A        0      0        2 
   2    chr2_862650     HPrz    G    A        0      0        2 
   2    chr2_862650     ZBoe    G    A        0      0        2 
   2    chr2_862650     ZGre    G    A        0      0        2 
   2    chr2_862650     ZHar    G    A        0      0        2 
   2    chr2_862650   Sample    G    A        0      0        2 
   2    chr2_867722     AAsi    A    G        0      0        2 
   2    chr2_867722     AKia    A    G        0      0        2 
   2    chr2_867722     AOna    A    G        0      0        2 
   2    chr2_867722     ASom    A    G        0      0        2 
   2    chr2_867722     HCab    A    G        0      0        2 
   2    chr2_867722     HPrz    A    G        0      0        2 
   2    chr2_867722     ZBoe    A    G        0      0        2 
   2    chr2_867722     ZGre    A    G        0      0        2 
   2    chr2_867722     ZHar    A    G        1      2        2 
   2    chr2_867722   Sample    A    G        0      0        2 
   2    chr2_869973     AAsi    A    C        0      0        2 
   2    chr2_869973     AKia    A    C        0      0        2 
   2    chr2_869973     AOna    A    C        0      0        2 
   2    chr2_869973     ASom    A    C        0      0        2 
   2    chr2_869973     HCab    A    C        1      2        2 
   2    chr2_869973     HPrz    A    C        1      2        2 
   2    chr2_869973     ZBoe    A    C        0      0        2 
   2    chr2_869973     ZGre    A    C        0      0        2 
   2    chr2_869973     ZHar    A    C        0      0        2 
   2    chr2_869973   Sample    A    C        0      0        2 
   2    chr2_874408     AAsi    A    G        0      0        2 
   2    chr2_874408     AKia    A    G        0      0        2 
   2    chr2_874408     AOna    A    G        0      0        2 
   2    chr2_874408     ASom    A    G        0      0        2 
   2    chr2_874408     HCab    A    G      0.5      1        2 
   2    chr2_874408     HPrz    A    G      0.5      1        2 
   2    chr2_874408     ZBoe    A    G        0      0        2 
   2    chr2_874408     ZGre    A    G        0      0        2 
   2    chr2_874408     ZHar    A    G        0      0        2 
   2    chr2_874408   Sample    A    G        0      0        2 
   2    chr2_875763     AAsi    T    A        0      0        2 
   2    chr2_875763     AKia    T    A        0      0        2 
   2    chr2_875763     AOna    T    A      0.5      1        2 
   2    chr2_875763     ASom    T    A        0      0        2 
   2    chr2_875763     HCab    T    A        0      0        2 
   2    chr2_875763     HPrz    T    A        0      0        2 
   2    chr2_875763     ZBoe    T    A        0      0        2 
   2    chr2_875763     ZGre    T    A        0      0        2 
   2    chr2_875763     ZHar    T    A        0      0        2 
   2    chr2_875763   Sample    T    A        0      0        2 
   2    chr2_876272     AAsi    G    A        0      0        2 
   2    chr2_876272     AKia    G    A      0.5      1        2 
   2    chr2_876272     AOna    G    A        0      0        2 
   2    chr2_876272     ASom    G    A        0      0        2 
   2    chr2_876272     HCab    G    A        0      0        2 
   2    chr2_876272     HPrz    G    A        0      0        2 
   2    chr2_876272     ZBoe    G    A        0      0        2 
   2    chr2_876272     ZGre    G    A        0      0        2 
   2    chr2_876272     ZHar    G    A        0      0        2 
   2    chr2_876272   Sample    G    A        0      0        2 
   2    chr2_877958     AAsi    G    A        1      2        2 
   2    chr2_877958     AKia    G    A        0      0        2 
   2    chr2_877958     AOna    G    A        0      0        2 
   2    chr2_877958     ASom    G    A        1      2        2 
   2    chr2_877958     HCab    G    A        0      0        2 
   2    chr2_877958     HPrz    G    A        0      0        2 
   2    chr2_877958     ZBoe    G    A        0      0        2 
   2    chr2_877958     ZGre    G    A        0      0        2 
   2    chr2_877958     ZHar    G    A        0      0        2 
   2    chr2_877958   Sample    G    A        1      2        2 
   2    chr2_878763     AAsi    A    G        1      2        2 
   2    chr2_878763     AKia    A    G        0      0        2 
   2    chr2_878763     AOna    A    G        0      0        2 
   2    chr2_878763     ASom    A    G        1      2        2 
   2    chr2_878763     HCab    A    G        1      2        2 
   2    chr2_878763     HPrz    A    G        1      2        2 
   2    chr2_878763     ZBoe    A    G        0      0        2 
   2    chr2_878763     ZGre    A    G        0      0        2 
   2    chr2_878763     ZHar    A    G        0      0        2 
   2    chr2_878763   Sample    A    G        1      2        2 
   2    chr2_889994     AAsi    T    C        0      0        2 
   2    chr2_889994     AKia    T    C        0      0        2 
   2    chr2_889994     AOna    T    C        0      0        2 
   2    chr2_889994     ASom    T    C      0.5      1        2 
   2    chr2_889994     HCab    T    C        0      0        2 
   2    chr2_889994     HPrz    T    C        0      0        2 
   2    chr2_889994     ZBoe    T    C        0      0        2 
   2    chr2_889994     ZGre    T    C        0      0        2 
   2    chr2_889994     ZHar    T    C        0      0        2 
   2    chr2_889994   Sample    T    C        0      0        2 
   2    chr2_893991     AAsi    G    A        1      2        2 
   2    chr2_893991     AKia    G    A        0      0        2 
   2    chr2_893991     AOna    G    A        0      0        2 
   2    chr2_893991     ASom    G    A        1      2        2 
   2    chr2_893991     HCab    G    A        0      0        2 
   2    chr2_893991     HPrz    G    A        0      0        2 
   2    chr2_893991     ZBoe    G    A        0      0        2 
   2    chr2_893991     ZGre    G    A        0      0        2 
   2    chr2_893991     ZHar    G    A        0      0        2 
   2    chr2_893991   Sample    G    A        0      0        2 
   2    chr2_894293     AAsi    G    C        0      0        2 
   2    chr2_894293     AKia    G    C        0      0        2 
   2    chr2_894293     AOna    G    C        0      0        2 
   2    chr2_894293     ASom    G    C      0.5      1        2 
   2    chr2_894293     HCab    G    C        0      0        2 
   2    chr2_894293     HPrz    G    C        0      0        2 
   2    chr2_894293     ZBoe    G    C        0      0        2 
   2    chr2_894293     ZGre    G    C        0      0        2 
   2    chr2_894293     ZHar    G    C        0      0        2 
   2    chr2_894293   Sample    G    C        0      0        2 
   2    chr2_900057     AAsi    A    G        0      0        2 
   2    chr2_900057     AKia    A    G        0      0        2 
   2    chr2_900057     AOna    A    G        0      0        2 
   2    chr2_900057     ASom    A    G        0      0        2 
   2    chr2_900057     HCab    A    G        0      0        2 
   2    chr2_900057     HPrz    A    G        0      0        2 
   2    chr2_900057     ZBoe    A    G        1      2        2 
   2    chr2_900057     ZGre    A    G        0      0        2 
   2    chr2_900057     ZHar    A    G        0      0        2 
   2    chr2_900057   Sample    A    G        0      0        2 
   2    chr2_912260     AAsi    T    C        0      0        2 
   2    chr2_912260     AKia    T    C        1      2        2 
   2    chr2_912260     AOna    T    C        0      0        2 
   2    chr2_912260     ASom    T    C        0      0        2 
   2    chr2_912260     HCab    T    C        0      0        2 
   2    chr2_912260     HPrz    T    C        0      0        2 
   2    chr2_912260     ZBoe    T    C        0      0        2 
   2    chr2_912260     ZGre    T    C        0      0        2 
   2    chr2_912260     ZHar    T    C        0      0        2 
   2    chr2_912260   Sample    T    C        0      0        2 
   2    chr2_918683     AAsi    C    T      0.5      1        2 
   2    chr2_918683     AKia    C    T        0      0        2 
   2    chr2_918683     AOna    C    T        0      0        2 
   2    chr2_918683     ASom    C    T        1      2        2 
   2    chr2_918683     HCab    C    T        0      0        2 
   2    chr2_918683     HPrz    C    T        0      0        2 
   2    chr2_918683     ZBoe    C    T        0      0        2 
   2    chr2_918683     ZGre    C    T        0      0        2 
   2    chr2_918683     ZHar    C    T        0      0        2 
   2    chr2_918683   Sample    C    T        0      0        2 
   2    chr2_923083     AAsi    A    G        0      0        2 
   2    chr2_923083     AKia    A    G        0      0        2 
   2    chr2_923083     AOna    A    G        0      0        2 
   2    chr2_923083     ASom    A    G        0      0        2 
   2    chr2_923083     HCab    A    G      0.5      1        2 
   2    chr2_923083     HPrz    A    G        0      0        2 
   2    chr2_923083     ZBoe    A    G        0      0        2 
   2    chr2_923083     ZGre    A    G        0      0        2 
   2    chr2_923083     ZHar    A    G        0      0        2 
   2    chr2_923083   Sample    A    G        0      0        2 
   2    chr2_927311     AAsi    C    A        1      2        2 
   2    chr2_927311     AKia    C    A        0      0        2 
   2    chr2_927311     AOna    C    A        0      0        2 
   2    chr2_927311     ASom    C    A        1      2        2 
   2    chr2_927311     HCab    C    A        0      0        2 
   2    chr2_927311     HPrz    C    A        0      0        2 
   2    chr2_927311     ZBoe    C    A        0      0        2 
   2    chr2_927311     ZGre    C    A        0      0        2 
   2    chr2_927311     ZHar    C    A        0      0        2 
   2    chr2_927311   Sample    C    A        1      2        2 
   2    chr2_928491     AAsi    G    A        0      0        2 
   2    chr2_928491     AKia    G    A        0      0        2 
   2    chr2_928491     AOna    G    A        0      0        2 
   2    chr2_928491     ASom    G    A        0      0        2 
   2    chr2_928491     HCab    G    A        1      2        2 
   2    chr2_928491     HPrz    G    A        1      2        2 
   2    chr2_928491     ZBoe    G    A        0      0        2 
   2    chr2_928491     ZGre    G    A        0      0        2 
   2    chr2_928491     ZHar    G    A        0      0        2 
   2    chr2_928491   Sample    G    A        0      0        2 
   2    chr2_930788     AAsi    T    C        0      0        2 
   2    chr2_930788     AKia    T    C        0      0        2 
   2    chr2_930788     AOna    T    C        0      0        2 
   2    chr2_930788     ASom    T    C        0      0        2 
   2    chr2_930788     HCab    T    C        1      2        2 
   2    chr2_930788     HPrz    T    C        1      2        2 
   2    chr2_930788     ZBoe    T    C        0      0        2 
   2    chr2_930788     ZGre    T    C        0      0        2 
   2    chr2_930788     ZHar    T    C        0      0        2 
   2    chr2_930788   Sample    T    C        0      0        2 
   2    chr2_931090     AAsi    T    C        0      0        2 
   2    chr2_931090     AKia    T    C        0      0        2 
   2    chr2_931090     AOna    T    C        1      2        2 
   2    chr2_931090     ASom    T    C        0      0        2 
   2    chr2_931090     HCab    T    C        0      0        2 
   2    chr2_931090     HPrz    T    C        0      0        2 
   2    chr2_931090     ZBoe    T    C      0.5      1        2 
   2    chr2_931090     ZGre    T    C        0      0        2 
   2    chr2_931090     ZHar    T    C        0      0        2 
   2    chr2_931090   Sample    T    C        0      0        2 
   2    chr2_933745     AAsi    C    T        0      0        2 
   2    chr2_933745     AKia    C    T        0      0        2 
   2    chr2_933745     AOna    C    T        0      0        2 
   2    chr2_933745     ASom    C    T        0      0        2 
   2    chr2_933745     HCab    C    T        1      2        2 
   2    chr2_933745     HPrz    C    T        1      2        2 
   2    chr2_933745     ZBoe    C    T        0      0        2 
   2    chr2_933745     ZGre    C    T        0      0        2 
   2    chr2_933745     ZHar    C    T        0      0        2 
   2    chr2_933745   Sample    C    T        0      0        2 
   2    chr2_939082     AAsi    T    A        0      0        2 
   2    chr2_939082     AKia    T    A        0      0        2 
   2    chr2_939082     AOna    T    A        0      0        2 
   2    chr2_939082     ASom    T    A        0      0        2 
   2    chr2_939082     HCab    T    A        0      0        2 
   2    chr2_939082     HPrz    T    A        0      0        2 
   2    chr2_939082     ZBoe    T    A      0.5      1        2 
   2    chr2_939082     ZGre    T    A        0      0        2 
   2    chr2_939082     ZHar    T    A        0      0        2 
   2    chr2_939082   Sample    T    A        0      0        2 
   2    chr2_941256     AAsi    G    C        0      0        2 
   2    chr2_941256     AKia    G    C        0      0        2 
   2    chr2_941256     AOna    G    C        0      0        2 
   2    chr2_941256     ASom    G    C        0      0        2 
   2    chr2_941256     HCab    G    C        1      2        2 
   2    chr2_941256     HPrz    G    C        1      2        2 
   2    chr2_941256     ZBoe    G    C        0      0        2 
   2    chr2_941256     ZGre    G    C        0      0        2 
   2    chr2_941256     ZHar    G    C        0      0        2 
   2    chr2_941256   Sample    G    C        0      0        2 
   2    chr2_946495     AAsi    A    C        1      2        2 
   2    chr2_946495     AKia    A    C        0      0        2 
   2    chr2_946495     AOna    A    C        0      0        2 
   2    chr2_946495     ASom    A    C        0      0        2 
   2    chr2_946495     HCab    A    C        0      0        2 
   2    chr2_946495     HPrz    A    C        0      0        2 
   2    chr2_946495     ZBoe    A    C        0      0        2 
   2    chr2_946495     ZGre    A    C        0      0        2 
   2    chr2_946495     ZHar    A    C        0      0        2 
   2    chr2_946495   Sample    A    C        1      2        2 
   2    chr2_950014     AAsi    G    T        0      0        2 
   2    chr2_950014     AKia    G    T        0      0        2 
   2    chr2_950014     AOna    G    T        0      0        2 
   2    chr2_950014     ASom    G    T        0      0        2 
   2    chr2_950014     HCab    G    T        1      2        2 
   2    chr2_950014     HPrz    G    T        1      2        2 
   2    chr2_950014     ZBoe    G    T        0      0        2 
   2    chr2_950014     ZGre    G    T        0      0        2 
   2    chr2_950014     ZHar    G    T        0      0        2 
   2    chr2_950014   Sample    G    T        0      0        2 
   2    chr2_952467     AAsi    G    A        0      0        2 
   2    chr2_952467     AKia    G    A        0      0        2 
   2    chr2_952467     AOna    G    A        0      0        2 
   2    chr2_952467     ASom    G    A        0      0        2 
   2    chr2_952467     HCab    G    A        0      0        2 
   2    chr2_952467     HPrz    G    A        0      0        2 
   2    chr2_952467     ZBoe    G    A        0      0        2 
   2    chr2_952467     ZGre    G    A        0      0        2 
   2    chr2_952467     ZHar    G    A        1      2        2 
   2    chr2_952467   Sample    G    A        0      0        2 
   2    chr2_952945     AAsi    T    C        0      0        2 
   2    chr2_952945     AKia    T    C        0      0        2 
   2    chr2_952945     AOna    T    C      0.5      1        2 
   2    chr2_952945     ASom    T    C        0      0        2 
   2    chr2_952945     HCab    T    C        0      0        2 
   2    chr2_952945     HPrz    T    C        0      0        2 
   2    chr2_952945     ZBoe    T    C        0      0        2 
   2    chr2_952945     ZGre    T    C        0      0        2 
   2    chr2_952945     ZHar    T    C        0      0        2 
   2    chr2_952945   Sample    T    C        0      0        2 
   2    chr2_958068     AAsi    G    A        0      0        2 
   2    chr2_958068     AKia    G    A        0      0        2 
   2    chr2_958068     AOna    G    A        0      0        2 
   2    chr2_958068     ASom    G    A        0      0        2 
   2    chr2_958068     HCab    G    A        0      0        2 
   2    chr2_958068     HPrz    G    A      0.5      1        2 
   2    chr2_958068     ZBoe    G    A        0      0        2 
   2    chr2_958068     ZGre    G    A        0      0        2 
   2    chr2_958068     ZHar    G    A        0      0        2 
   2    chr2_958068   Sample    G    A        0      0        2 
   2    chr2_961620     AAsi    C    G        0      0        2 
   2    chr2_961620     AKia    C    G        0      0        2 
   2    chr2_961620     AOna    C    G        0      0        2 
   2    chr2_961620     ASom    C    G        0      0        2 
   2    chr2_961620     HCab    C    G      0.5      1        2 
   2    chr2_961620     HPrz    C    G        0      0        2 
   2    chr2_961620     ZBoe    C    G        0      0        2 
   2    chr2_961620     ZGre    C    G        0      0        2 
   2    chr2_961620     ZHar    C    G        0      0        2 
   2    chr2_961620   Sample    C    G        0      0        2 
   2    chr2_963124     AAsi    A    C        0      0        2 
   2    chr2_963124     AKia    A    C        0      0        2 
   2    chr2_963124     AOna    A    C        0      0        2 
   2    chr2_963124     ASom    A    C        0      0        2 
   2    chr2_963124     HCab    A    C        0      0        2 
   2    chr2_963124     HPrz    A    C      0.5      1        2 
   2    chr2_963124     ZBoe    A    C        0      0        2 
   2    chr2_963124     ZGre    A    C        0      0        2 
   2    chr2_963124     ZHar    A    C        0      0        2 
   2    chr2_963124   Sample    A    C        0      0        2 
   2    chr2_973685     AAsi    C    A        0      0        2 
   2    chr2_973685     AKia    C    A        0      0        2 
   2    chr2_973685     AOna    C    A        0      0        2 
   2    chr2_973685     ASom    C    A        0      0        2 
   2    chr2_973685     HCab    C    A        0      0        2 
   2    chr2_973685     HPrz    C    A        0      0        2 
   2    chr2_973685     ZBoe    C    A      0.5      1        2 
   2    chr2_973685     ZGre    C    A        1      2        2 
   2    chr2_973685     ZHar    C    A        1      2        2 
   2    chr2_973685   Sample    C    A        0      0        2 
   2    chr2_974609     AAsi    A    G        0      0        2 
   2    chr2_974609     AKia    A    G        0      0        2 
   2    chr2_974609     AOna    A    G        0      0        2 
   2    chr2_974609     ASom    A    G        0      0        2 
   2    chr2_974609     HCab    A    G        0      0        2 
   2    chr2_974609     HPrz    A    G        0      0        2 
   2    chr2_974609     ZBoe    A    G        0      0        2 
   2    chr2_974609     ZGre    A    G      0.5      1        2 
   2    chr2_974609     ZHar    A    G        0      0        2 
   2    chr2_974609   Sample    A    G        0      0        2 
   2    chr2_975436     AAsi    A    G        0      0        2 
   2    chr2_975436     AKia    A    G        0      0        2 
   2    chr2_975436     AOna    A    G        0      0        2 
   2    chr2_975436     ASom    A    G        0      0        2 
   2    chr2_975436     HCab    A    G        0      0        2 
   2    chr2_975436     HPrz    A    G        0      0        2 
   2    chr2_975436     ZBoe    A    G      0.5      1        2 
   2    chr2_975436     ZGre    A    G        0      0        2 
   2    chr2_975436     ZHar    A    G        0      0        2 
   2    chr2_975436   Sample    A    G        0      0        2 
   2    chr2_986798     AAsi    A    C        0      0        2 
   2    chr2_986798     AKia    A    C        0      0        2 
   2    chr2_986798     AOna    A    C        0      0        2 
   2    chr2_986798     ASom    A    C        0      0        2 
   2    chr2_986798     HCab    A    C      0.5      1        2 
   2    chr2_986798     HPrz    A    C      0.5      1        2 
   2    chr2_986798     ZBoe    A    C        0      0        2 
   2    chr2_986798     ZGre    A    C        0      0        2 
   2    chr2_986798     ZHar    A    C        0      0        2 
   2    chr2_986798   Sample    A    C        0      0        2 
   2    chr2_988859     AAsi    G    T        0      0        2 
   2    chr2_988859     AKia    G    T        0      0        2 
   2    chr2_988859     AOna    G    T      0.5      1        2 
   2    chr2_988859     ASom    G    T        0      0        2 
   2    chr2_988859     HCab    G    T        0      0        2 
   2    chr2_988859     HPrz    G    T        0      0        2 
   2    chr2_988859     ZBoe    G    T        0      0        2 
   2    chr2_988859     ZGre    G    T        0      0        2 
   2    chr2_988859     ZHar    G    T        0      0        2 
   2    chr2_988859   Sample    G    T        0      0        2 
   2    chr2_990650     AAsi    C    G        0      0        2 
   2    chr2_990650     AKia    C    G        0      0        2 
   2    chr2_990650     AOna    C    G        0      0        2 
   2    chr2_990650     ASom    C    G      0.5      1        2 
   2    chr2_990650     HCab    C    G        0      0        2 
   2    chr2_990650     HPrz    C    G        0      0        2 
   2    chr2_990650     ZBoe    C    G        0      0        2 
   2    chr2_990650     ZGre    C    G        0      0        2 
   2    chr2_990650     ZHar    C    G        0      0        2 
   2    chr2_990650   Sample    C    G        0      0        2 
   2    chr2_993417     AAsi    A    G        0      0        2 
   2    chr2_993417     AKia    A    G      0.5      1        2 
   2    chr2_993417     AOna    A    G        0      0        2 
   2    chr2_993417     ASom    A    G        0      0        2 
   2    chr2_993417     HCab    A    G        0      0        2 
   2    chr2_993417     HPrz    A    G        0      0        2 
   2    chr2_993417     ZBoe    A    G        0      0        2 
   2    chr2_993417     ZGre    A    G        0      0        2 
   2    chr2_993417     ZHar    A    G        0      0        2 
   2    chr2_993417   Sample    A    G        0      0        2 
   2    chr2_999085     AAsi    C    T        0      0        2 
   2    chr2_999085     AKia    C    T        0      0        2 
   2    chr2_999085     AOna    C    T        0      0        2 
   2    chr2_999085     ASom    C    T        0      0        2 
   2    chr2_999085     HCab    C    T        1      2        2 
   2    chr2_999085     HPrz    C    T        1      2        2 
   2    chr2_999085     ZBoe    C    T        0      0        2 
   2    chr2_999085     ZGre    C    T        0      0        2 
   2    chr2_999085     ZHar    C    T        0      0        2 
   2    chr2_999085   Sample    C    T        0      0        2 
   2   chr2_1021929     AAsi    A    G        0      0        2 
   2   chr2_1021929     AKia    A    G        0      0        2 
   2   chr2_1021929     AOna    A    G        0      0        2 
   2   chr2_1021929     ASom    A    G        0      0        2 
   2   chr2_1021929     HCab    A    G        0      0        2 
   2   chr2_1021929     HPrz    A    G      0.5      1        2 
   2   chr2_1021929     ZBoe    A    G        0      0        2 
   2   chr2_1021929     ZGre    A    G        0      0        2 
   2   chr2_1021929     ZHar    A    G        0      0        2 
   2   chr2_1021929   Sample    A    G        0      0        2 
   2   chr2_1026050     AAsi    G    A        0      0        2 
   2   chr2_1026050     AKia    G    A        0      0        2 
   2   chr2_1026050     AOna    G    A        0      0        2 
   2   chr2_1026050     ASom    G    A        0      0        2 
   2   chr2_1026050     HCab    G    A        1      2        2 
   2   chr2_1026050     HPrz    G    A        1      2        2 
   2   chr2_1026050     ZBoe    G    A        0      0        2 
   2   chr2_1026050     ZGre    G    A        0      0        2 
   2   chr2_1026050     ZHar    G    A        0      0        2 
   2   chr2_1026050   Sample    G    A        0      0        2 
   2   chr2_1030782     AAsi    C    T        0      0        2 
   2   chr2_1030782     AKia    C    T        0      0        2 
   2   chr2_1030782     AOna    C    T        0      0        2 
   2   chr2_1030782     ASom    C    T        0      0        2 
   2   chr2_1030782     HCab    C    T        1      2        2 
   2   chr2_1030782     HPrz    C    T        1      2        2 
   2   chr2_1030782     ZBoe    C    T        0      0        2 
   2   chr2_1030782     ZGre    C    T        0      0        2 
   2   chr2_1030782     ZHar    C    T        0      0        2 
   2   chr2_1030782   Sample    C    T        0      0        2 
   2   chr2_1032284     AAsi    A    G        0      0        2 
   2   chr2_1032284     AKia    A    G        0      0        2 
   2   chr2_1032284     AOna    A    G        0      0        2 
   2   chr2_1032284     ASom    A    G        0      0        2 
   2   chr2_1032284     HCab    A    G        1      2        2 
   2   chr2_1032284     HPrz    A    G        1      2        2 
   2   chr2_1032284     ZBoe    A    G        0      0        2 
   2   chr2_1032284     ZGre    A    G        0      0        2 
   2   chr2_1032284     ZHar    A    G        0      0        2 
   2   chr2_1032284   Sample    A    G        0      0        2 
   2   chr2_1038078     AAsi    C    T        0      0        2 
   2   chr2_1038078     AKia    C    T        0      0        2 
   2   chr2_1038078     AOna    C    T        0      0        2 
   2   chr2_1038078     ASom    C    T        0      0        2 
   2   chr2_1038078     HCab    C    T        1      2        2 
   2   chr2_1038078     HPrz    C    T        1      2        2 
   2   chr2_1038078     ZBoe    C    T        0      0        2 
   2   chr2_1038078     ZGre    C    T        0      0        2 
   2   chr2_1038078     ZHar    C    T        0      0        2 
   2   chr2_1038078   Sample    C    T        0      0        2 
   2   chr2_1038377     AAsi    T    C        0      0        2 
   2   chr2_1038377     AKia    T    C        0      0        2 
   2   chr2_1038377     AOna    T    C        0      0        2 
   2   chr2_1038377     ASom    T    C        0      0        2 
   2   chr2_1038377     HCab    T    C        0      0        2 
   2   chr2_1038377     HPrz    T    C        0      0        2 
   2   chr2_1038377     ZBoe    T    C        0      0        2 
   2   chr2_1038377     ZGre    T    C        1      2        2 
   2   chr2_1038377     ZHar    T    C        0      0        2 
   2   chr2_1038377   Sample    T    C        0      0        2 
   2   chr2_1038828     AAsi    T    C        0      0        2 
   2   chr2_1038828     AKia    T    C        0      0        2 
   2   chr2_1038828     AOna    T    C        0      0        2 
   2   chr2_1038828     ASom    T    C        1      2        2 
   2   chr2_1038828     HCab    T    C        0      0        2 
   2   chr2_1038828     HPrz    T    C        0      0        2 
   2   chr2_1038828     ZBoe    T    C        0      0        2 
   2   chr2_1038828     ZGre    T    C        0      0        2 
   2   chr2_1038828     ZHar    T    C        0      0        2 
   2   chr2_1038828   Sample    T    C        0      0        2 
   2   chr2_1039784     AAsi    G    A        0      0        2 
   2   chr2_1039784     AKia    G    A        0      0        2 
   2   chr2_1039784     AOna    G    A        0      0        2 
   2   chr2_1039784     ASom    G    A        0      0        2 
   2   chr2_1039784     HCab    G    A      0.5      1        2 
   2   chr2_1039784     HPrz    G    A        0      0        2 
   2   chr2_1039784     ZBoe    G    A        0      0        2 
   2   chr2_1039784     ZGre    G    A        0      0        2 
   2   chr2_1039784     ZHar    G    A        0      0        2 
   2   chr2_1039784   Sample    G    A        0      0        2 
   2   chr2_1042806     AAsi    G    C        0      0        2 
   2   chr2_1042806     AKia    G    C        0      0        2 
   2   chr2_1042806     AOna    G    C        0      0        2 
   2   chr2_1042806     ASom    G    C        0      0        2 
   2   chr2_1042806     HCab    G    C        1      2        2 
   2   chr2_1042806     HPrz    G    C        1      2        2 
   2   chr2_1042806     ZBoe    G    C        0      0        2 
   2   chr2_1042806     ZGre    G    C        0      0        2 
   2   chr2_1042806     ZHar    G    C        0      0        2 
   2   chr2_1042806   Sample    G    C        0      0        2 
   2   chr2_1043477     AAsi    T    G        0      0        2 
   2   chr2_1043477     AKia    T    G        1      2        2 
   2   chr2_1043477     AOna    T    G        1      2        2 
   2   chr2_1043477     ASom    T    G        0      0        2 
   2   chr2_1043477     HCab    T    G        0      0        2 
   2   chr2_1043477     HPrz    T    G        0      0        2 
   2   chr2_1043477     ZBoe    T    G        0      0        2 
   2   chr2_1043477     ZGre    T    G        0      0        2 
   2   chr2_1043477     ZHar    T    G        0      0        2 
   2   chr2_1043477   Sample    T    G        0      0        2 
   2   chr2_1047872     AAsi    C    G        0      0        2 
   2   chr2_1047872     AKia    C    G        0      0        2 
   2   chr2_1047872     AOna    C    G      0.5      1        2 
   2   chr2_1047872     ASom    C    G        0      0        2 
   2   chr2_1047872     HCab    C    G        0      0        2 
   2   chr2_1047872     HPrz    C    G        0      0        2 
   2   chr2_1047872     ZBoe    C    G        0      0        2 
   2   chr2_1047872     ZGre    C    G        0      0        2 
   2   chr2_1047872     ZHar    C    G        0      0        2 
   2   chr2_1047872   Sample    C    G        0      0        2 
   2   chr2_1054630     AAsi    C    T        0      0        2 
   2   chr2_1054630     AKia    C    T        0      0        2 
   2   chr2_1054630     AOna    C    T        0      0        2 
   2   chr2_1054630     ASom    C    T        0      0        2 
   2   chr2_1054630     HCab    C    T      0.5      1        2 
   2   chr2_1054630     HPrz    C    T        0      0        2 
   2   chr2_1054630     ZBoe    C    T        0      0        2 
   2   chr2_1054630     ZGre    C    T        0      0        2 
   2   chr2_1054630     ZHar    C    T        0      0        2 
   2   chr2_1054630   Sample    C    T        0      0        2 
   2   chr2_1056543     AAsi    A    G        0      0        2 
   2   chr2_1056543     AKia    A    G        0      0        2 
   2   chr2_1056543     AOna    A    G        0      0        2 
   2   chr2_1056543     ASom    A    G        0      0        2 
   2   chr2_1056543     HCab    A    G      0.5      1        2 
   2   chr2_1056543     HPrz    A    G        0      0        2 
   2   chr2_1056543     ZBoe    A    G        0      0        2 
   2   chr2_1056543     ZGre    A    G        0      0        2 
   2   chr2_1056543     ZHar    A    G        0      0        2 
   2   chr2_1056543   Sample    A    G        0      0        2 
   2   chr2_1060838     AAsi    A    G        0      0        2 
   2   chr2_1060838     AKia    A    G        0      0        2 
   2   chr2_1060838     AOna    A    G        0      0        2 
   2   chr2_1060838     ASom    A    G        0      0        2 
   2   chr2_1060838     HCab    A    G      0.5      1        2 
   2   chr2_1060838     HPrz    A    G        0      0        2 
   2   chr2_1060838     ZBoe    A    G        0      0        2 
   2   chr2_1060838     ZGre    A    G        0      0        2 
   2   chr2_1060838     ZHar    A    G        0      0        2 
   2   chr2_1060838   Sample    A    G        0      0        2 
   2   chr2_1061477     AAsi    A    G        0      0        2 
   2   chr2_1061477     AKia    A    G        0      0        2 
   2   chr2_1061477     AOna    A    G        0      0        2 
   2   chr2_1061477     ASom    A    G        0      0        2 
   2   chr2_1061477     HCab    A    G        0      0        2 
   2   chr2_1061477     HPrz    A    G        0      0        2 
   2   chr2_1061477     ZBoe    A    G        0      0        2 
   2   chr2_1061477     ZGre    A    G        0      0        2 
   2   chr2_1061477     ZHar    A    G      0.5      1        2 
   2   chr2_1061477   Sample    A    G        0      0        2 
   2   chr2_1064074     AAsi    A    G        0      0        2 
   2   chr2_1064074     AKia    A    G        0      0        2 
   2   chr2_1064074     AOna    A    G        0      0        2 
   2   chr2_1064074     ASom    A    G        0      0        2 
   2   chr2_1064074     HCab    A    G        1      2        2 
   2   chr2_1064074     HPrz    A    G        1      2        2 
   2   chr2_1064074     ZBoe    A    G        0      0        2 
   2   chr2_1064074     ZGre    A    G        0      0        2 
   2   chr2_1064074     ZHar    A    G        0      0        2 
   2   chr2_1064074   Sample    A    G        0      0        2 
   2   chr2_1066870     AAsi    G    A        0      0        2 
   2   chr2_1066870     AKia    G    A        0      0        2 
   2   chr2_1066870     AOna    G    A        0      0        2 
   2   chr2_1066870     ASom    G    A        0      0        2 
   2   chr2_1066870     HCab    G    A        0      0        2 
   2   chr2_1066870     HPrz    G    A        0      0        2 
   2   chr2_1066870     ZBoe    G    A      0.5      1        2 
   2   chr2_1066870     ZGre    G    A        0      0        2 
   2   chr2_1066870     ZHar    G    A        0      0        2 
   2   chr2_1066870   Sample    G    A        0      0        2 
   2   chr2_1070850     AAsi    A    G        0      0        2 
   2   chr2_1070850     AKia    A    G        0      0        2 
   2   chr2_1070850     AOna    A    G        0      0        2 
   2   chr2_1070850     ASom    A    G        0      0        2 
   2   chr2_1070850     HCab    A    G        0      0        2 
   2   chr2_1070850     HPrz    A    G        0      0        2 
   2   chr2_1070850     ZBoe    A    G      0.5      1        2 
   2   chr2_1070850     ZGre    A    G        0      0        2 
   2   chr2_1070850     ZHar    A    G        0      0        2 
   2   chr2_1070850   Sample    A    G        0      0        2 
   2   chr2_1071979     AAsi    T    C        0      0        2 
   2   chr2_1071979     AKia    T    C        0      0        2 
   2   chr2_1071979     AOna    T    C        0      0        2 
   2   chr2_1071979     ASom    T    C        0      0        2 
   2   chr2_1071979     HCab    T    C        0      0        2 
   2   chr2_1071979     HPrz    T    C      0.5      1        2 
   2   chr2_1071979     ZBoe    T    C        0      0        2 
   2   chr2_1071979     ZGre    T    C        0      0        2 
   2   chr2_1071979     ZHar    T    C        0      0        2 
   2   chr2_1071979   Sample    T    C        0      0        2 
   2   chr2_1076143     AAsi    T    C        0      0        2 
   2   chr2_1076143     AKia    T    C        0      0        2 
   2   chr2_1076143     AOna    T    C        0      0        2 
   2   chr2_1076143     ASom    T    C        0      0        2 
   2   chr2_1076143     HCab    T    C        0      0        2 
   2   chr2_1076143     HPrz    T    C        0      0        2 
   2   chr2_1076143     ZBoe    T    C      0.5      1        2 
   2   chr2_1076143     ZGre    T    C        0      0        2 
   2   chr2_1076143     ZHar    T    C        0      0        2 
   2   chr2_1076143   Sample    T    C        0      0        2 
   2   chr2_1077434     AAsi    T    C        0      0        2 
   2   chr2_1077434     AKia    T    C        0      0        2 
   2   chr2_1077434     AOna    T    C        0      0        2 
   2   chr2_1077434     ASom    T    C        0      0        2 
   2   chr2_1077434     HCab    T    C        1      2        2 
   2   chr2_1077434     HPrz    T    C      0.5      1        2 
   2   chr2_1077434     ZBoe    T    C        0      0        2 
   2   chr2_1077434     ZGre    T    C        0      0        2 
   2   chr2_1077434     ZHar    T    C        0      0        2 
   2   chr2_1077434   Sample    T    C        0      0        2 
   2   chr2_1078413     AAsi    T    C      0.5      1        2 
   2   chr2_1078413     AKia    T    C        0      0        2 
   2   chr2_1078413     AOna    T    C        0      0        2 
   2   chr2_1078413     ASom    T    C        0      0        2 
   2   chr2_1078413     HCab    T    C        0      0        2 
   2   chr2_1078413     HPrz    T    C        0      0        2 
   2   chr2_1078413     ZBoe    T    C        0      0        2 
   2   chr2_1078413     ZGre    T    C        0      0        2 
   2   chr2_1078413     ZHar    T    C        0      0        2 
   2   chr2_1078413   Sample    T    C        1      2        2 
   2   chr2_1079100     AAsi    G    T        0      0        2 
   2   chr2_1079100     AKia    G    T        0      0        2 
   2   chr2_1079100     AOna    G    T        0      0        2 
   2   chr2_1079100     ASom    G    T        0      0        2 
   2   chr2_1079100     HCab    G    T        0      0        2 
   2   chr2_1079100     HPrz    G    T      0.5      1        2 
   2   chr2_1079100     ZBoe    G    T        0      0        2 
   2   chr2_1079100     ZGre    G    T        0      0        2 
   2   chr2_1079100     ZHar    G    T        0      0        2 
   2   chr2_1079100   Sample    G    T        0      0        2 
   2   chr2_1093582     AAsi    G    A        0      0        2 
   2   chr2_1093582     AKia    G    A        0      0        2 
   2   chr2_1093582     AOna    G    A        0      0        2 
   2   chr2_1093582     ASom    G    A        0      0        2 
   2   chr2_1093582     HCab    G    A        1      2        2 
   2   chr2_1093582     HPrz    G    A        1      2        2 
   2   chr2_1093582     ZBoe    G    A        0      0        2 
   2   chr2_1093582     ZGre    G    A        0      0        2 
   2   chr2_1093582     ZHar    G    A        0      0        2 
   2   chr2_1093582   Sample    G    A        0      0        2 
   2   chr2_1097212     AAsi    G    T        0      0        2 
   2   chr2_1097212     AKia    G    T        0      0        2 
   2   chr2_1097212     AOna    G    T      0.5      1        2 
   2   chr2_1097212     ASom    G    T        0      0        2 
   2   chr2_1097212     HCab    G    T        0      0        2 
   2   chr2_1097212     HPrz    G    T        0      0        2 
   2   chr2_1097212     ZBoe    G    T        0      0        2 
   2   chr2_1097212     ZGre    G    T        0      0        2 
   2   chr2_1097212     ZHar    G    T        0      0        2 
   2   chr2_1097212   Sample    G    T        0      0        2 
   2   chr2_1098846     AAsi    C    G        0      0        2 
   2   chr2_1098846     AKia    C    G        0      0        2 
   2   chr2_1098846     AOna    C    G        0      0        2 
   2   chr2_1098846     ASom    C    G        1      2        2 
   2   chr2_1098846     HCab    C    G        0      0        2 
   2   chr2_1098846     HPrz    C    G        0      0        2 
   2   chr2_1098846     ZBoe    C    G        0      0        2 
   2   chr2_1098846     ZGre    C    G        0      0        2 
   2   chr2_1098846     ZHar    C    G        0      0        2 
   2   chr2_1098846   Sample    C    G        0      0        2 
   2   chr2_1106796     AAsi    G    A        1      2        2 
   2   chr2_1106796     AKia    G    A        0      0        2 
   2   chr2_1106796     AOna    G    A        0      0        2 
   2   chr2_1106796     ASom    G    A        1      2        2 
   2   chr2_1106796     HCab    G    A        0      0        2 
   2   chr2_1106796     HPrz    G    A        0      0        2 
   2   chr2_1106796     ZBoe    G    A        0      0        2 
   2   chr2_1106796     ZGre    G    A        0      0        2 
   2   chr2_1106796     ZHar    G    A        0      0        2 
   2   chr2_1106796   Sample    G    A        1      2        2 
   2   chr2_1108321     AAsi    G    T        0      0        2 
   2   chr2_1108321     AKia    G    T        0      0        2 
   2   chr2_1108321     AOna    G    T      0.5      1        2 
   2   chr2_1108321     ASom    G    T        0      0        2 
   2   chr2_1108321     HCab    G    T        0      0        2 
   2   chr2_1108321     HPrz    G    T        0      0        2 
   2   chr2_1108321     ZBoe    G    T        0      0        2 
   2   chr2_1108321     ZGre    G    T        0      0        2 
   2   chr2_1108321     ZHar    G    T        0      0        2 
   2   chr2_1108321   Sample    G    T        0      0        2 
   2   chr2_1114702     AAsi    C    T        0      0        2 
   2   chr2_1114702     AKia    C    T        0      0        2 
   2   chr2_1114702     AOna    C    T        0      0        2 
   2   chr2_1114702     ASom    C    T        0      0        2 
   2   chr2_1114702     HCab    C    T        0      0        2 
   2   chr2_1114702     HPrz    C    T        0      0        2 
   2   chr2_1114702     ZBoe    C    T        1      2        2 
   2   chr2_1114702     ZGre    C    T        0      0        2 
   2   chr2_1114702     ZHar    C    T        0      0        2 
   2   chr2_1114702   Sample    C    T        0      0        2 
   2   chr2_1115779     AAsi    T    C        0      0        2 
   2   chr2_1115779     AKia    T    C        0      0        2 
   2   chr2_1115779     AOna    T    C        0      0        2 
   2   chr2_1115779     ASom    T    C        0      0        2 
   2   chr2_1115779     HCab    T    C        1      2        2 
   2   chr2_1115779     HPrz    T    C        1      2        2 
   2   chr2_1115779     ZBoe    T    C        0      0        2 
   2   chr2_1115779     ZGre    T    C        0      0        2 
   2   chr2_1115779     ZHar    T    C        0      0        2 
   2   chr2_1115779   Sample    T    C        0      0        2 
   2   chr2_1120239     AAsi    T    C        0      0        2 
   2   chr2_1120239     AKia    T    C        0      0        2 
   2   chr2_1120239     AOna    T    C        0      0        2 
   2   chr2_1120239     ASom    T    C        0      0        2 
   2   chr2_1120239     HCab    T    C        1      2        2 
   2   chr2_1120239     HPrz    T    C        1      2        2 
   2   chr2_1120239     ZBoe    T    C        0      0        2 
   2   chr2_1120239     ZGre    T    C        0      0        2 
   2   chr2_1120239     ZHar    T    C        0      0        2 
   2   chr2_1120239   Sample    T    C        0      0        2 
   2   chr2_1120876     AAsi    C    A      0.5      1        2 
   2   chr2_1120876     AKia    C    A        0      0        2 
   2   chr2_1120876     AOna    C    A        0      0        2 
   2   chr2_1120876     ASom    C    A        0      0        2 
   2   chr2_1120876     HCab    C    A        0      0        2 
   2   chr2_1120876     HPrz    C    A        0      0        2 
   2   chr2_1120876     ZBoe    C    A        0      0        2 
   2   chr2_1120876     ZGre    C    A        0      0        2 
   2   chr2_1120876     ZHar    C    A        0      0        2 
   2   chr2_1120876   Sample    C    A        1      2        2 
   2   chr2_1126668     AAsi    A    G        0      0        2 
   2   chr2_1126668     AKia    A    G        0      0        2 
   2   chr2_1126668     AOna    A    G        0      0        2 
   2   chr2_1126668     ASom    A    G        0      0        2 
   2   chr2_1126668     HCab    A    G        0      0        2 
   2   chr2_1126668     HPrz    A    G      0.5      1        2 
   2   chr2_1126668     ZBoe    A    G        0      0        2 
   2   chr2_1126668     ZGre    A    G        0      0        2 
   2   chr2_1126668     ZHar    A    G        0      0        2 
   2   chr2_1126668   Sample    A    G        0      0        2 
   2   chr2_1127830     AAsi    A    G        1      2        2 
   2   chr2_1127830     AKia    A    G        0      0        2 
   2   chr2_1127830     AOna    A    G        0      0        2 
   2   chr2_1127830     ASom    A    G        1      2        2 
   2   chr2_1127830     HCab    A    G        0      0        2 
   2   chr2_1127830     HPrz    A    G        0      0        2 
   2   chr2_1127830     ZBoe    A    G        0      0        2 
   2   chr2_1127830     ZGre    A    G        0      0        2 
   2   chr2_1127830     ZHar    A    G        0      0        2 
   2   chr2_1127830   Sample    A    G        1      2        2 
   2   chr2_1129104     AAsi    A    G        0      0        2 
   2   chr2_1129104     AKia    A    G        0      0        2 
   2   chr2_1129104     AOna    A    G        0      0        2 
   2   chr2_1129104     ASom    A    G        0      0        2 
   2   chr2_1129104     HCab    A    G        0      0        2 
   2   chr2_1129104     HPrz    A    G        0      0        2 
   2   chr2_1129104     ZBoe    A    G        0      0        2 
   2   chr2_1129104     ZGre    A    G        0      0        2 
   2   chr2_1129104     ZHar    A    G        1      2        2 
   2   chr2_1129104   Sample    A    G        0      0        2 
   2   chr2_1129144     AAsi    G    A        0      0        2 
   2   chr2_1129144     AKia    G    A        1      2        2 
   2   chr2_1129144     AOna    G    A        0      0        2 
   2   chr2_1129144     ASom    G    A        0      0        2 
   2   chr2_1129144     HCab    G    A        0      0        2 
   2   chr2_1129144     HPrz    G    A        0      0        2 
   2   chr2_1129144     ZBoe    G    A        0      0        2 
   2   chr2_1129144     ZGre    G    A        0      0        2 
   2   chr2_1129144     ZHar    G    A        0      0        2 
   2   chr2_1129144   Sample    G    A        0      0        2 
   2   chr2_1136889     AAsi    T    C        1      2        2 
   2   chr2_1136889     AKia    T    C        0      0        2 
   2   chr2_1136889     AOna    T    C        0      0        2 
   2   chr2_1136889     ASom    T    C        1      2        2 
   2   chr2_1136889     HCab    T    C        1      2        2 
   2   chr2_1136889     HPrz    T    C        1      2        2 
   2   chr2_1136889     ZBoe    T    C        0      0        2 
   2   chr2_1136889     ZGre    T    C        0      0        2 
   2   chr2_1136889     ZHar    T    C        0      0        2 
   2   chr2_1136889   Sample    T    C        1      2        2 
   2   chr2_1142791     AAsi    T    C        0      0        2 
   2   chr2_1142791     AKia    T    C        1      2        2 
   2   chr2_1142791     AOna    T    C        0      0        2 
   2   chr2_1142791     ASom    T    C        0      0        2 
   2   chr2_1142791     HCab    T    C        0      0        2 
   2   chr2_1142791     HPrz    T    C        0      0        2 
   2   chr2_1142791     ZBoe    T    C        0      0        2 
   2   chr2_1142791     ZGre    T    C        0      0        2 
   2   chr2_1142791     ZHar    T    C        0      0        2 
   2   chr2_1142791   Sample    T    C        0      0        2 
   2   chr2_1144747     AAsi    G    A        0      0        2 
   2   chr2_1144747     AKia    G    A        0      0        2 
   2   chr2_1144747     AOna    G    A        0      0        2 
   2   chr2_1144747     ASom    G    A        0      0        2 
   2   chr2_1144747     HCab    G    A        0      0        2 
   2   chr2_1144747     HPrz    G    A        0      0        2 
   2   chr2_1144747     ZBoe    G    A      0.5      1        2 
   2   chr2_1144747     ZGre    G    A        0      0        2 
   2   chr2_1144747     ZHar    G    A        0      0        2 
   2   chr2_1144747   Sample    G    A        0      0        2 
   2   chr2_1149210     AAsi    A    G        0      0        2 
   2   chr2_1149210     AKia    A    G        0      0        2 
   2   chr2_1149210     AOna    A    G        0      0        2 
   2   chr2_1149210     ASom    A    G        0      0        2 
   2   chr2_1149210     HCab    A    G        0      0        2 
   2   chr2_1149210     HPrz    A    G        0      0        2 
   2   chr2_1149210     ZBoe    A    G        1      2        2 
   2   chr2_1149210     ZGre    A    G        0      0        2 
   2   chr2_1149210     ZHar    A    G        0      0        2 
   2   chr2_1149210   Sample    A    G        0      0        2 
   2   chr2_1149714     AAsi    C    T        0      0        2 
   2   chr2_1149714     AKia    C    T        1      2        2 
   2   chr2_1149714     AOna    C    T      0.5      1        2 
   2   chr2_1149714     ASom    C    T        0      0        2 
   2   chr2_1149714     HCab    C    T        0      0        2 
   2   chr2_1149714     HPrz    C    T        0      0        2 
   2   chr2_1149714     ZBoe    C    T        0      0        2 
   2   chr2_1149714     ZGre    C    T        0      0        2 
   2   chr2_1149714     ZHar    C    T        0      0        2 
   2   chr2_1149714   Sample    C    T        0      0        2 
   2   chr2_1154515     AAsi    T    C        0      0        2 
   2   chr2_1154515     AKia    T    C        0      0        2 
   2   chr2_1154515     AOna    T    C        0      0        2 
   2   chr2_1154515     ASom    T    C        0      0        2 
   2   chr2_1154515     HCab    T    C        0      0        2 
   2   chr2_1154515     HPrz    T    C        0      0        2 
   2   chr2_1154515     ZBoe    T    C        0      0        2 
   2   chr2_1154515     ZGre    T    C        0      0        2 
   2   chr2_1154515     ZHar    T    C      0.5      1        2 
   2   chr2_1154515   Sample    T    C        0      0        2 
   2   chr2_1158254     AAsi    C    A        0      0        2 
   2   chr2_1158254     AKia    C    A        0      0        2 
   2   chr2_1158254     AOna    C    A        0      0        2 
   2   chr2_1158254     ASom    C    A        0      0        2 
   2   chr2_1158254     HCab    C    A        1      2        2 
   2   chr2_1158254     HPrz    C    A        1      2        2 
   2   chr2_1158254     ZBoe    C    A        0      0        2 
   2   chr2_1158254     ZGre    C    A        0      0        2 
   2   chr2_1158254     ZHar    C    A        0      0        2 
   2   chr2_1158254   Sample    C    A        0      0        2 
   2   chr2_1162272     AAsi    T    C        0      0        2 
   2   chr2_1162272     AKia    T    C        1      2        2 
   2   chr2_1162272     AOna    T    C        1      2        2 
   2   chr2_1162272     ASom    T    C        0      0        2 
   2   chr2_1162272     HCab    T    C        0      0        2 
   2   chr2_1162272     HPrz    T    C        0      0        2 
   2   chr2_1162272     ZBoe    T    C        0      0        2 
   2   chr2_1162272     ZGre    T    C        0      0        2 
   2   chr2_1162272     ZHar    T    C        0      0        2 
   2   chr2_1162272   Sample    T    C        0      0        2 
   2   chr2_1164979     AAsi    G    T        0      0        2 
   2   chr2_1164979     AKia    G    T        0      0        2 
   2   chr2_1164979     AOna    G    T        0      0        2 
   2   chr2_1164979     ASom    G    T        0      0        2 
   2   chr2_1164979     HCab    G    T        0      0        2 
   2   chr2_1164979     HPrz    G    T        0      0        2 
   2   chr2_1164979     ZBoe    G    T        0      0        2 
   2   chr2_1164979     ZGre    G    T        0      0        2 
   2   chr2_1164979     ZHar    G    T        1      2        2 
   2   chr2_1164979   Sample    G    T        0      0        2 
   2   chr2_1173297     AAsi    G    A        0      0        2 
   2   chr2_1173297     AKia    G    A        0      0        2 
   2   chr2_1173297     AOna    G    A        0      0        2 
   2   chr2_1173297     ASom    G    A        0      0        2 
   2   chr2_1173297     HCab    G    A        1      2        2 
   2   chr2_1173297     HPrz    G    A        1      2        2 
   2   chr2_1173297     ZBoe    G    A        0      0        2 
   2   chr2_1173297     ZGre    G    A        0      0        2 
   2   chr2_1173297     ZHar    G    A        0      0        2 
   2   chr2_1173297   Sample    G    A        0      0        2 
   2   chr2_1175472     AAsi    G    A        0      0        2 
   2   chr2_1175472     AKia    G    A        0      0        2 
   2   chr2_1175472     AOna    G    A        0      0        2 
   2   chr2_1175472     ASom    G    A        0      0        2 
   2   chr2_1175472     HCab    G    A      0.5      1        2 
   2   chr2_1175472     HPrz    G    A        0      0        2 
   2   chr2_1175472     ZBoe    G    A        0      0        2 
   2   chr2_1175472     ZGre    G    A        0      0        2 
   2   chr2_1175472     ZHar    G    A        0      0        2 
   2   chr2_1175472   Sample    G    A        0      0        2 
   2   chr2_1176972     AAsi    A    G        0      0        2 
   2   chr2_1176972     AKia    A    G        0      0        2 
   2   chr2_1176972     AOna    A    G        0      0        2 
   2   chr2_1176972     ASom    A    G        1      2        2 
   2   chr2_1176972     HCab    A    G        0      0        2 
   2   chr2_1176972     HPrz    A    G        0      0        2 
   2   chr2_1176972     ZBoe    A    G        0      0        2 
   2   chr2_1176972     ZGre    A    G        0      0        2 
   2   chr2_1176972     ZHar    A    G        0      0        2 
   2   chr2_1176972   Sample    A    G        0      0        2 
   2   chr2_1181610     AAsi    C    T        0      0        2 
   2   chr2_1181610     AKia    C    T        1      2        2 
   2   chr2_1181610     AOna    C    T        0      0        2 
   2   chr2_1181610     ASom    C    T        0      0        2 
   2   chr2_1181610     HCab    C    T        0      0        2 
   2   chr2_1181610     HPrz    C    T        0      0        2 
   2   chr2_1181610     ZBoe    C    T        0      0        2 
   2   chr2_1181610     ZGre    C    T        0      0        2 
   2   chr2_1181610     ZHar    C    T        0      0        2 
   2   chr2_1181610   Sample    C    T        0      0        2 
   2   chr2_1191415     AAsi    T    C        0      0        2 
   2   chr2_1191415     AKia    T    C      0.5      1        2 
   2   chr2_1191415     AOna    T    C        0      0        2 
   2   chr2_1191415     ASom    T    C        0      0        2 
   2   chr2_1191415     HCab    T    C        0      0        2 
   2   chr2_1191415     HPrz    T    C        0      0        2 
   2   chr2_1191415     ZBoe    T    C        0      0        2 
   2   chr2_1191415     ZGre    T    C        0      0        2 
   2   chr2_1191415     ZHar    T    C        0      0        2 
   2   chr2_1191415   Sample    T    C        0      0        2 
   2   chr2_1195040     AAsi    G    T        0      0        2 
   2   chr2_1195040     AKia    G    T      0.5      1        2 
   2   chr2_1195040     AOna    G    T        0      0        2 
   2   chr2_1195040     ASom    G    T        0      0        2 
   2   chr2_1195040     HCab    G    T        0      0        2 
   2   chr2_1195040     HPrz    G    T        0      0        2 
   2   chr2_1195040     ZBoe    G    T        0      0        2 
   2   chr2_1195040     ZGre    G    T        0      0        2 
   2   chr2_1195040     ZHar    G    T        0      0        2 
   2   chr2_1195040   Sample    G    T        0      0        2 
   2   chr2_1206074     AAsi    C    T        0      0        2 
   2   chr2_1206074     AKia    C    T        0      0        2 
   2   chr2_1206074     AOna    C    T        0      0        2 
   2   chr2_1206074     ASom    C    T        0      0        2 
   2   chr2_1206074     HCab    C    T        1      2        2 
   2   chr2_1206074     HPrz    C    T        1      2        2 
   2   chr2_1206074     ZBoe    C    T        0      0        2 
   2   chr2_1206074     ZGre    C    T        0      0        2 
   2   chr2_1206074     ZHar    C    T        0      0        2 
   2   chr2_1206074   Sample    C    T        0      0        2 
   2   chr2_1209916     AAsi    G    A        0      0        2 
   2   chr2_1209916     AKia    G    A        0      0        2 
   2   chr2_1209916     AOna    G    A        0      0        2 
   2   chr2_1209916     ASom    G    A        0      0        2 
   2   chr2_1209916     HCab    G    A        0      0        2 
   2   chr2_1209916     HPrz    G    A        0      0        2 
   2   chr2_1209916     ZBoe    G    A        0      0        2 
   2   chr2_1209916     ZGre    G    A        0      0        2 
   2   chr2_1209916     ZHar    G    A        1      2        2 
   2   chr2_1209916   Sample    G    A        0      0        2 
   2   chr2_1210760     AAsi    C    G        0      0        2 
   2   chr2_1210760     AKia    C    G        0      0        2 
   2   chr2_1210760     AOna    C    G        0      0        2 
   2   chr2_1210760     ASom    C    G        0      0        2 
   2   chr2_1210760     HCab    C    G        0      0        2 
   2   chr2_1210760     HPrz    C    G        0      0        2 
   2   chr2_1210760     ZBoe    C    G      0.5      1        2 
   2   chr2_1210760     ZGre    C    G        0      0        2 
   2   chr2_1210760     ZHar    C    G        0      0        2 
   2   chr2_1210760   Sample    C    G        0      0        2 
   2   chr2_1211920     AAsi    G    A        0      0        2 
   2   chr2_1211920     AKia    G    A        0      0        2 
   2   chr2_1211920     AOna    G    A        0      0        2 
   2   chr2_1211920     ASom    G    A        0      0        2 
   2   chr2_1211920     HCab    G    A        0      0        2 
   2   chr2_1211920     HPrz    G    A        1      2        2 
   2   chr2_1211920     ZBoe    G    A        0      0        2 
   2   chr2_1211920     ZGre    G    A        0      0        2 
   2   chr2_1211920     ZHar    G    A        0      0        2 
   2   chr2_1211920   Sample    G    A        0      0        2 
   2   chr2_1213799     AAsi    C    T        0      0        2 
   2   chr2_1213799     AKia    C    T        0      0        2 
   2   chr2_1213799     AOna    C    T        0      0        2 
   2   chr2_1213799     ASom    C    T        0      0        2 
   2   chr2_1213799     HCab    C    T        0      0        2 
   2   chr2_1213799     HPrz    C    T      0.5      1        2 
   2   chr2_1213799     ZBoe    C    T        0      0        2 
   2   chr2_1213799     ZGre    C    T        0      0        2 
   2   chr2_1213799     ZHar    C    T        0      0        2 
   2   chr2_1213799   Sample    C    T        0      0        2 
   2   chr2_1214619     AAsi    A    G      0.5      1        2 
   2   chr2_1214619     AKia    A    G        0      0        2 
   2   chr2_1214619     AOna    A    G        0      0        2 
   2   chr2_1214619     ASom    A    G        0      0        2 
   2   chr2_1214619     HCab    A    G        0      0        2 
   2   chr2_1214619     HPrz    A    G        0      0        2 
   2   chr2_1214619     ZBoe    A    G        0      0        2 
   2   chr2_1214619     ZGre    A    G        0      0        2 
   2   chr2_1214619     ZHar    A    G        0      0        2 
   2   chr2_1214619   Sample    A    G        0      0        2 
   2   chr2_1216489     AAsi    C    A        0      0        2 
   2   chr2_1216489     AKia    C    A        0      0        2 
   2   chr2_1216489     AOna    C    A        0      0        2 
   2   chr2_1216489     ASom    C    A        0      0        2 
   2   chr2_1216489     HCab    C    A        0      0        2 
   2   chr2_1216489     HPrz    C    A        0      0        2 
   2   chr2_1216489     ZBoe    C    A        0      0        2 
   2   chr2_1216489     ZGre    C    A        1      2        2 
   2   chr2_1216489     ZHar    C    A        0      0        2 
   2   chr2_1216489   Sample    C    A        0      0        2 
   2   chr2_1228859     AAsi    T    C        0      0        2 
   2   chr2_1228859     AKia    T    C        0      0        2 
   2   chr2_1228859     AOna    T    C        0      0        2 
   2   chr2_1228859     ASom    T    C        0      0        2 
   2   chr2_1228859     HCab    T    C        1      2        2 
   2   chr2_1228859     HPrz    T    C        1      2        2 
   2   chr2_1228859     ZBoe    T    C      0.5      1        2 
   2   chr2_1228859     ZGre    T    C        0      0        2 
   2   chr2_1228859     ZHar    T    C        0      0        2 
   2   chr2_1228859   Sample    T    C        0      0        2 
   2   chr2_1231991     AAsi    C    A        0      0        2 
   2   chr2_1231991     AKia    C    A        0      0        2 
   2   chr2_1231991     AOna    C    A        0      0        2 
   2   chr2_1231991     ASom    C    A        0      0        2 
   2   chr2_1231991     HCab    C    A        0      0        2 
   2   chr2_1231991     HPrz    C    A        0      0        2 
   2   chr2_1231991     ZBoe    C    A        1      2        2 
   2   chr2_1231991     ZGre    C    A        0      0        2 
   2   chr2_1231991     ZHar    C    A        0      0        2 
   2   chr2_1231991   Sample    C    A        0      0        2 
   2   chr2_1236897     AAsi    T    C        0      0        2 
   2   chr2_1236897     AKia    T    C        0      0        2 
   2   chr2_1236897     AOna    T    C        0      0        2 
   2   chr2_1236897     ASom    T    C        0      0        2 
   2   chr2_1236897     HCab    T    C        0      0        2 
   2   chr2_1236897     HPrz    T    C        0      0        2 
   2   chr2_1236897     ZBoe    T    C        1      2        2 
   2   chr2_1236897     ZGre    T    C        0      0        2 
   2   chr2_1236897     ZHar    T    C        0      0        2 
   2   chr2_1236897   Sample    T    C        0      0        2 
   2   chr2_1243231     AAsi    C    T        0      0        2 
   2   chr2_1243231     AKia    C    T        0      0        2 
   2   chr2_1243231     AOna    C    T        0      0        2 
   2   chr2_1243231     ASom    C    T        0      0        2 
   2   chr2_1243231     HCab    C    T        1      2        2 
   2   chr2_1243231     HPrz    C    T        1      2        2 
   2   chr2_1243231     ZBoe    C    T        0      0        2 
   2   chr2_1243231     ZGre    C    T        0      0        2 
   2   chr2_1243231     ZHar    C    T        0      0        2 
   2   chr2_1243231   Sample    C    T        0      0        2 
   2   chr2_1245984     AAsi    A    C        0      0        2 
   2   chr2_1245984     AKia    A    C        0      0        2 
   2   chr2_1245984     AOna    A    C        0      0        2 
   2   chr2_1245984     ASom    A    C        0      0        2 
   2   chr2_1245984     HCab    A    C        0      0        2 
   2   chr2_1245984     HPrz    A    C        0      0        2 
   2   chr2_1245984     ZBoe    A    C      0.5      1        2 
   2   chr2_1245984     ZGre    A    C        0      0        2 
   2   chr2_1245984     ZHar    A    C        0      0        2 
   2   chr2_1245984   Sample    A    C        0      0        2 
   2   chr2_1250962     AAsi    G    A        0      0        2 
   2   chr2_1250962     AKia    G    A        0      0        2 
   2   chr2_1250962     AOna    G    A        0      0        2 
   2   chr2_1250962     ASom    G    A        0      0        2 
   2   chr2_1250962     HCab    G    A        0      0        2 
   2   chr2_1250962     HPrz    G    A        0      0        2 
   2   chr2_1250962     ZBoe    G    A      0.5      1        2 
   2   chr2_1250962     ZGre    G    A        0      0        2 
   2   chr2_1250962     ZHar    G    A        0      0        2 
   2   chr2_1250962   Sample    G    A        0      0        2 
   2   chr2_1252086     AAsi    T    C        0      0        2 
   2   chr2_1252086     AKia    T    C        1      2        2 
   2   chr2_1252086     AOna    T    C        0      0        2 
   2   chr2_1252086     ASom    T    C        0      0        2 
   2   chr2_1252086     HCab    T    C        0      0        2 
   2   chr2_1252086     HPrz    T    C        0      0        2 
   2   chr2_1252086     ZBoe    T    C        0      0        2 
   2   chr2_1252086     ZGre    T    C        0      0        2 
   2   chr2_1252086     ZHar    T    C        0      0        2 
   2   chr2_1252086   Sample    T    C        0      0        2 
   2   chr2_1255885     AAsi    A    C        0      0        2 
   2   chr2_1255885     AKia    A    C        0      0        2 
   2   chr2_1255885     AOna    A    C        0      0        2 
   2   chr2_1255885     ASom    A    C        0      0        2 
   2   chr2_1255885     HCab    A    C        1      2        2 
   2   chr2_1255885     HPrz    A    C        1      2        2 
   2   chr2_1255885     ZBoe    A    C        0      0        2 
   2   chr2_1255885     ZGre    A    C        0      0        2 
   2   chr2_1255885     ZHar    A    C        0      0        2 
   2   chr2_1255885   Sample    A    C        0      0        2 
   2   chr2_1256927     AAsi    G    T        0      0        2 
   2   chr2_1256927     AKia    G    T        0      0        2 
   2   chr2_1256927     AOna    G    T        0      0        2 
   2   chr2_1256927     ASom    G    T        0      0        2 
   2   chr2_1256927     HCab    G    T        0      0        2 
   2   chr2_1256927     HPrz    G    T        0      0        2 
   2   chr2_1256927     ZBoe    G    T        0      0        2 
   2   chr2_1256927     ZGre    G    T        1      2        2 
   2   chr2_1256927     ZHar    G    T        0      0        2 
   2   chr2_1256927   Sample    G    T        0      0        2 
   2   chr2_1257253     AAsi    C    T        0      0        2 
   2   chr2_1257253     AKia    C    T        0      0        2 
   2   chr2_1257253     AOna    C    T        0      0        2 
   2   chr2_1257253     ASom    C    T        0      0        2 
   2   chr2_1257253     HCab    C    T        1      2        2 
   2   chr2_1257253     HPrz    C    T        1      2        2 
   2   chr2_1257253     ZBoe    C    T        0      0        2 
   2   chr2_1257253     ZGre    C    T        0      0        2 
   2   chr2_1257253     ZHar    C    T        0      0        2 
   2   chr2_1257253   Sample    C    T        0      0        2 
   2   chr2_1262313     AAsi    T    C        0      0        2 
   2   chr2_1262313     AKia    T    C      0.5      1        2 
   2   chr2_1262313     AOna    T    C        1      2        2 
   2   chr2_1262313     ASom    T    C        0      0        2 
   2   chr2_1262313     HCab    T    C        0      0        2 
   2   chr2_1262313     HPrz    T    C        0      0        2 
   2   chr2_1262313     ZBoe    T    C        0      0        2 
   2   chr2_1262313     ZGre    T    C        0      0        2 
   2   chr2_1262313     ZHar    T    C        0      0        2 
   2   chr2_1262313   Sample    T    C        0      0        2 
   2   chr2_1266884     AAsi    A    G        0      0        2 
   2   chr2_1266884     AKia    A    G        0      0        2 
   2   chr2_1266884     AOna    A    G        0      0        2 
   2   chr2_1266884     ASom    A    G        0      0        2 
   2   chr2_1266884     HCab    A    G        1      2        2 
   2   chr2_1266884     HPrz    A    G        1      2        2 
   2   chr2_1266884     ZBoe    A    G        0      0        2 
   2   chr2_1266884     ZGre    A    G        0      0        2 
   2   chr2_1266884     ZHar    A    G        0      0        2 
   2   chr2_1266884   Sample    A    G        0      0        2 
   2   chr2_1274799     AAsi    C    G        0      0        2 
   2   chr2_1274799     AKia    C    G        0      0        2 
   2   chr2_1274799     AOna    C    G        0      0        2 
   2   chr2_1274799     ASom    C    G        0      0        2 
   2   chr2_1274799     HCab    C    G        0      0        2 
   2   chr2_1274799     HPrz    C    G        0      0        2 
   2   chr2_1274799     ZBoe    C    G      0.5      1        2 
   2   chr2_1274799     ZGre    C    G        0      0        2 
   2   chr2_1274799     ZHar    C    G        0      0        2 
   2   chr2_1274799   Sample    C    G        0      0        2 
   2   chr2_1276191     AAsi    A    G        0      0        2 
   2   chr2_1276191     AKia    A    G        0      0        2 
   2   chr2_1276191     AOna    A    G      0.5      1        2 
   2   chr2_1276191     ASom    A    G        0      0        2 
   2   chr2_1276191     HCab    A    G        0      0        2 
   2   chr2_1276191     HPrz    A    G        0      0        2 
   2   chr2_1276191     ZBoe    A    G        0      0        2 
   2   chr2_1276191     ZGre    A    G        0      0        2 
   2   chr2_1276191     ZHar    A    G        0      0        2 
   2   chr2_1276191   Sample    A    G        0      0        2 
   2   chr2_1276228     AAsi    G    A        0      0        2 
   2   chr2_1276228     AKia    G    A        0      0        2 
   2   chr2_1276228     AOna    G    A        0      0        2 
   2   chr2_1276228     ASom    G    A        0      0        2 
   2   chr2_1276228     HCab    G    A        1      2        2 
   2   chr2_1276228     HPrz    G    A        1      2        2 
   2   chr2_1276228     ZBoe    G    A        0      0        2 
   2   chr2_1276228     ZGre    G    A        0      0        2 
   2   chr2_1276228     ZHar    G    A        0      0        2 
   2   chr2_1276228   Sample    G    A        0      0        2 
   2   chr2_1278983     AAsi    C    T        0      0        2 
   2   chr2_1278983     AKia    C    T        0      0        2 
   2   chr2_1278983     AOna    C    T        0      0        2 
   2   chr2_1278983     ASom    C    T        0      0        2 
   2   chr2_1278983     HCab    C    T        1      2        2 
   2   chr2_1278983     HPrz    C    T        1      2        2 
   2   chr2_1278983     ZBoe    C    T        0      0        2 
   2   chr2_1278983     ZGre    C    T        0      0        2 
   2   chr2_1278983     ZHar    C    T        0      0        2 
   2   chr2_1278983   Sample    C    T        0      0        2 
   2   chr2_1281895     AAsi    T    C        0      0        2 
   2   chr2_1281895     AKia    T    C        0      0        2 
   2   chr2_1281895     AOna    T    C        0      0        2 
   2   chr2_1281895     ASom    T    C        0      0        2 
   2   chr2_1281895     HCab    T    C        1      2        2 
   2   chr2_1281895     HPrz    T    C        1      2        2 
   2   chr2_1281895     ZBoe    T    C        0      0        2 
   2   chr2_1281895     ZGre    T    C        0      0        2 
   2   chr2_1281895     ZHar    T    C        0      0        2 
   2   chr2_1281895   Sample    T    C        0      0        2 
   2   chr2_1284464     AAsi    A    G        0      0        2 
   2   chr2_1284464     AKia    A    G        0      0        2 
   2   chr2_1284464     AOna    A    G        0      0        2 
   2   chr2_1284464     ASom    A    G        0      0        2 
   2   chr2_1284464     HCab    A    G        0      0        2 
   2   chr2_1284464     HPrz    A    G        0      0        2 
   2   chr2_1284464     ZBoe    A    G      0.5      1        2 
   2   chr2_1284464     ZGre    A    G        0      0        2 
   2   chr2_1284464     ZHar    A    G        0      0        2 
   2   chr2_1284464   Sample    A    G        0      0        2 
   2   chr2_1290759     AAsi    A    G        0      0        2 
   2   chr2_1290759     AKia    A    G        0      0        2 
   2   chr2_1290759     AOna    A    G      0.5      1        2 
   2   chr2_1290759     ASom    A    G        0      0        2 
   2   chr2_1290759     HCab    A    G        0      0        2 
   2   chr2_1290759     HPrz    A    G        0      0        2 
   2   chr2_1290759     ZBoe    A    G        0      0        2 
   2   chr2_1290759     ZGre    A    G        0      0        2 
   2   chr2_1290759     ZHar    A    G        0      0        2 
   2   chr2_1290759   Sample    A    G        0      0        2 
   2   chr2_1301416     AAsi    T    C        0      0        2 
   2   chr2_1301416     AKia    T    C        1      2        2 
   2   chr2_1301416     AOna    T    C        0      0        2 
   2   chr2_1301416     ASom    T    C        0      0        2 
   2   chr2_1301416     HCab    T    C        0      0        2 
   2   chr2_1301416     HPrz    T    C        0      0        2 
   2   chr2_1301416     ZBoe    T    C        0      0        2 
   2   chr2_1301416     ZGre    T    C        0      0        2 
   2   chr2_1301416     ZHar    T    C        0      0        2 
   2   chr2_1301416   Sample    T    C        0      0        2 
   2   chr2_1306368     AAsi    C    G      0.5      1        2 
   2   chr2_1306368     AKia    C    G        0      0        2 
   2   chr2_1306368     AOna    C    G        0      0        2 
   2   chr2_1306368     ASom    C    G      0.5      1        2 
   2   chr2_1306368     HCab    C    G        0      0        2 
   2   chr2_1306368     HPrz    C    G        0      0        2 
   2   chr2_1306368     ZBoe    C    G        0      0        2 
   2   chr2_1306368     ZGre    C    G        0      0        2 
   2   chr2_1306368     ZHar    C    G        0      0        2 
   2   chr2_1306368   Sample    C    G        0      0        2 
   2   chr2_1308258     AAsi    G    A        0      0        2 
   2   chr2_1308258     AKia    G    A        0      0        2 
   2   chr2_1308258     AOna    G    A      0.5      1        2 
   2   chr2_1308258     ASom    G    A        0      0        2 
   2   chr2_1308258     HCab    G    A        0      0        2 
   2   chr2_1308258     HPrz    G    A        0      0        2 
   2   chr2_1308258     ZBoe    G    A        0      0        2 
   2   chr2_1308258     ZGre    G    A        0      0        2 
   2   chr2_1308258     ZHar    G    A        0      0        2 
   2   chr2_1308258   Sample    G    A        0      0        2 
   2   chr2_1314478     AAsi    A    G        0      0        2 
   2   chr2_1314478     AKia    A    G        0      0        2 
   2   chr2_1314478     AOna    A    G        0      0        2 
   2   chr2_1314478     ASom    A    G        0      0        2 
   2   chr2_1314478     HCab    A    G        1      2        2 
   2   chr2_1314478     HPrz    A    G        1      2        2 
   2   chr2_1314478     ZBoe    A    G        0      0        2 
   2   chr2_1314478     ZGre    A    G        0      0        2 
   2   chr2_1314478     ZHar    A    G        0      0        2 
   2   chr2_1314478   Sample    A    G        0      0        2 
   2   chr2_1316446     AAsi    C    T        0      0        2 
   2   chr2_1316446     AKia    C    T        0      0        2 
   2   chr2_1316446     AOna    C    T        0      0        2 
   2   chr2_1316446     ASom    C    T        0      0        2 
   2   chr2_1316446     HCab    C    T        0      0        2 
   2   chr2_1316446     HPrz    C    T        0      0        2 
   2   chr2_1316446     ZBoe    C    T      0.5      1        2 
   2   chr2_1316446     ZGre    C    T        0      0        2 
   2   chr2_1316446     ZHar    C    T        0      0        2 
   2   chr2_1316446   Sample    C    T        0      0        2 
   2   chr2_1318777     AAsi    C    T      0.5      1        2 
   2   chr2_1318777     AKia    C    T        0      0        2 
   2   chr2_1318777     AOna    C    T        0      0        2 
   2   chr2_1318777     ASom    C    T        0      0        2 
   2   chr2_1318777     HCab    C    T        0      0        2 
   2   chr2_1318777     HPrz    C    T        0      0        2 
   2   chr2_1318777     ZBoe    C    T        0      0        2 
   2   chr2_1318777     ZGre    C    T        0      0        2 
   2   chr2_1318777     ZHar    C    T        0      0        2 
   2   chr2_1318777   Sample    C    T        0      0        2 
   2   chr2_1318878     AAsi    A    T        0      0        2 
   2   chr2_1318878     AKia    A    T        0      0        2 
   2   chr2_1318878     AOna    A    T        0      0        2 
   2   chr2_1318878     ASom    A    T        0      0        2 
   2   chr2_1318878     HCab    A    T        0      0        2 
   2   chr2_1318878     HPrz    A    T        0      0        2 
   2   chr2_1318878     ZBoe    A    T        0      0        2 
   2   chr2_1318878     ZGre    A    T        0      0        2 
   2   chr2_1318878     ZHar    A    T      0.5      1        2 
   2   chr2_1318878   Sample    A    T        0      0        2 
   2   chr2_1322889     AAsi    A    G        0      0        2 
   2   chr2_1322889     AKia    A    G        0      0        2 
   2   chr2_1322889     AOna    A    G        0      0        2 
   2   chr2_1322889     ASom    A    G        0      0        2 
   2   chr2_1322889     HCab    A    G        0      0        2 
   2   chr2_1322889     HPrz    A    G        0      0        2 
   2   chr2_1322889     ZBoe    A    G      0.5      1        2 
   2   chr2_1322889     ZGre    A    G        0      0        2 
   2   chr2_1322889     ZHar    A    G        0      0        2 
   2   chr2_1322889   Sample    A    G        0      0        2 
   2   chr2_1331076     AAsi    A    G        0      0        2 
   2   chr2_1331076     AKia    A    G        1      2        2 
   2   chr2_1331076     AOna    A    G      0.5      1        2 
   2   chr2_1331076     ASom    A    G        0      0        2 
   2   chr2_1331076     HCab    A    G        0      0        2 
   2   chr2_1331076     HPrz    A    G        0      0        2 
   2   chr2_1331076     ZBoe    A    G        0      0        2 
   2   chr2_1331076     ZGre    A    G        0      0        2 
   2   chr2_1331076     ZHar    A    G        0      0        2 
   2   chr2_1331076   Sample    A    G        0      0        2 
   2   chr2_1336449     AAsi    A    C        0      0        2 
   2   chr2_1336449     AKia    A    C        0      0        2 
   2   chr2_1336449     AOna    A    C        0      0        2 
   2   chr2_1336449     ASom    A    C        0      0        2 
   2   chr2_1336449     HCab    A    C      0.5      1        2 
   2   chr2_1336449     HPrz    A    C        0      0        2 
   2   chr2_1336449     ZBoe    A    C        0      0        2 
   2   chr2_1336449     ZGre    A    C        0      0        2 
   2   chr2_1336449     ZHar    A    C        0      0        2 
   2   chr2_1336449   Sample    A    C        0      0        2 
   2   chr2_1344677     AAsi    G    A        0      0        2 
   2   chr2_1344677     AKia    G    A        0      0        2 
   2   chr2_1344677     AOna    G    A        0      0        2 
   2   chr2_1344677     ASom    G    A        0      0        2 
   2   chr2_1344677     HCab    G    A        1      2        2 
   2   chr2_1344677     HPrz    G    A        1      2        2 
   2   chr2_1344677     ZBoe    G    A        0      0        2 
   2   chr2_1344677     ZGre    G    A        0      0        2 
   2   chr2_1344677     ZHar    G    A        0      0        2 
   2   chr2_1344677   Sample    G    A        0      0        2 
   2   chr2_1347035     AAsi    C    T        0      0        2 
   2   chr2_1347035     AKia    C    T        1      2        2 
   2   chr2_1347035     AOna    C    T        1      2        2 
   2   chr2_1347035     ASom    C    T        0      0        2 
   2   chr2_1347035     HCab    C    T        0      0        2 
   2   chr2_1347035     HPrz    C    T        0      0        2 
   2   chr2_1347035     ZBoe    C    T        0      0        2 
   2   chr2_1347035     ZGre    C    T        0      0        2 
   2   chr2_1347035     ZHar    C    T        0      0        2 
   2   chr2_1347035   Sample    C    T        0      0        2 
   2   chr2_1358242     AAsi    A    G        0      0        2 
   2   chr2_1358242     AKia    A    G        0      0        2 
   2   chr2_1358242     AOna    A    G        0      0        2 
   2   chr2_1358242     ASom    A    G        0      0        2 
   2   chr2_1358242     HCab    A    G        0      0        2 
   2   chr2_1358242     HPrz    A    G        0      0        2 
   2   chr2_1358242     ZBoe    A    G      0.5      1        2 
   2   chr2_1358242     ZGre    A    G        0      0        2 
   2   chr2_1358242     ZHar    A    G        0      0        2 
   2   chr2_1358242   Sample    A    G        0      0        2 
   2   chr2_1359727     AAsi    C    T        0      0        2 
   2   chr2_1359727     AKia    C    T        0      0        2 
   2   chr2_1359727     AOna    C    T        0      0        2 
   2   chr2_1359727     ASom    C    T        0      0        2 
   2   chr2_1359727     HCab    C    T        1      2        2 
   2   chr2_1359727     HPrz    C    T        1      2        2 
   2   chr2_1359727     ZBoe    C    T        0      0        2 
   2   chr2_1359727     ZGre    C    T        0      0        2 
   2   chr2_1359727     ZHar    C    T        0      0        2 
   2   chr2_1359727   Sample    C    T        0      0        2 
   2   chr2_1362302     AAsi    A    G        0      0        2 
   2   chr2_1362302     AKia    A    G        0      0        2 
   2   chr2_1362302     AOna    A    G        0      0        2 
   2   chr2_1362302     ASom    A    G        0      0        2 
   2   chr2_1362302     HCab    A    G      0.5      1        2 
   2   chr2_1362302     HPrz    A    G        0      0        2 
   2   chr2_1362302     ZBoe    A    G        0      0        2 
   2   chr2_1362302     ZGre    A    G        0      0        2 
   2   chr2_1362302     ZHar    A    G        0      0        2 
   2   chr2_1362302   Sample    A    G        0      0        2 
   2   chr2_1362599     AAsi    G    C        0      0        2 
   2   chr2_1362599     AKia    G    C        0      0        2 
   2   chr2_1362599     AOna    G    C        0      0        2 
   2   chr2_1362599     ASom    G    C        0      0        2 
   2   chr2_1362599     HCab    G    C        0      0        2 
   2   chr2_1362599     HPrz    G    C        0      0        2 
   2   chr2_1362599     ZBoe    G    C        0      0        2 
   2   chr2_1362599     ZGre    G    C        0      0        2 
   2   chr2_1362599     ZHar    G    C      0.5      1        2 
   2   chr2_1362599   Sample    G    C        0      0        2 
   2   chr2_1364701     AAsi    C    T        0      0        2 
   2   chr2_1364701     AKia    C    T        0      0        2 
   2   chr2_1364701     AOna    C    T        0      0        2 
   2   chr2_1364701     ASom    C    T        0      0        2 
   2   chr2_1364701     HCab    C    T        1      2        2 
   2   chr2_1364701     HPrz    C    T        1      2        2 
   2   chr2_1364701     ZBoe    C    T        0      0        2 
   2   chr2_1364701     ZGre    C    T        0      0        2 
   2   chr2_1364701     ZHar    C    T        0      0        2 
   2   chr2_1364701   Sample    C    T        0      0        2 
   2   chr2_1369491     AAsi    T    C        0      0        2 
   2   chr2_1369491     AKia    T    C        0      0        2 
   2   chr2_1369491     AOna    T    C        0      0        2 
   2   chr2_1369491     ASom    T    C        0      0        2 
   2   chr2_1369491     HCab    T    C      0.5      1        2 
   2   chr2_1369491     HPrz    T    C        0      0        2 
   2   chr2_1369491     ZBoe    T    C        0      0        2 
   2   chr2_1369491     ZGre    T    C        0      0        2 
   2   chr2_1369491     ZHar    T    C        0      0        2 
   2   chr2_1369491   Sample    T    C        0      0        2 
   2   chr2_1371187     AAsi    G    A        0      0        2 
   2   chr2_1371187     AKia    G    A        0      0        2 
   2   chr2_1371187     AOna    G    A        0      0        2 
   2   chr2_1371187     ASom    G    A        0      0        2 
   2   chr2_1371187     HCab    G    A        0      0        2 
   2   chr2_1371187     HPrz    G    A        0      0        2 
   2   chr2_1371187     ZBoe    G    A        0      0        2 
   2   chr2_1371187     ZGre    G    A        1      2        2 
   2   chr2_1371187     ZHar    G    A        0      0        2 
   2   chr2_1371187   Sample    G    A        0      0        2 
   2   chr2_1372006     AAsi    T    A        0      0        2 
   2   chr2_1372006     AKia    T    A        0      0        2 
   2   chr2_1372006     AOna    T    A        0      0        2 
   2   chr2_1372006     ASom    T    A        0      0        2 
   2   chr2_1372006     HCab    T    A        0      0        2 
   2   chr2_1372006     HPrz    T    A        0      0        2 
   2   chr2_1372006     ZBoe    T    A        0      0        2 
   2   chr2_1372006     ZGre    T    A      0.5      1        2 
   2   chr2_1372006     ZHar    T    A        0      0        2 
   2   chr2_1372006   Sample    T    A        0      0        2 
   2   chr2_1379947     AAsi    A    G        0      0        2 
   2   chr2_1379947     AKia    A    G        0      0        2 
   2   chr2_1379947     AOna    A    G        1      2        2 
   2   chr2_1379947     ASom    A    G      0.5      1        2 
   2   chr2_1379947     HCab    A    G        0      0        2 
   2   chr2_1379947     HPrz    A    G        0      0        2 
   2   chr2_1379947     ZBoe    A    G        0      0        2 
   2   chr2_1379947     ZGre    A    G        0      0        2 
   2   chr2_1379947     ZHar    A    G        0      0        2 
   2   chr2_1379947   Sample    A    G        0      0        2 
   2   chr2_1383395     AAsi    C    G        0      0        2 
   2   chr2_1383395     AKia    C    G        0      0        2 
   2   chr2_1383395     AOna    C    G        0      0        2 
   2   chr2_1383395     ASom    C    G        0      0        2 
   2   chr2_1383395     HCab    C    G        1      2        2 
   2   chr2_1383395     HPrz    C    G        1      2        2 
   2   chr2_1383395     ZBoe    C    G        0      0        2 
   2   chr2_1383395     ZGre    C    G        0      0        2 
   2   chr2_1383395     ZHar    C    G        0      0        2 
   2   chr2_1383395   Sample    C    G        0      0        2 
   2   chr2_1383830     AAsi    T    C        0      0        2 
   2   chr2_1383830     AKia    T    C        0      0        2 
   2   chr2_1383830     AOna    T    C        0      0        2 
   2   chr2_1383830     ASom    T    C        0      0        2 
   2   chr2_1383830     HCab    T    C        1      2        2 
   2   chr2_1383830     HPrz    T    C        1      2        2 
   2   chr2_1383830     ZBoe    T    C        0      0        2 
   2   chr2_1383830     ZGre    T    C        0      0        2 
   2   chr2_1383830     ZHar    T    C        0      0        2 
   2   chr2_1383830   Sample    T    C        0      0        2 
   2   chr2_1390165     AAsi    C    G        0      0        2 
   2   chr2_1390165     AKia    C    G        0      0        2 
   2   chr2_1390165     AOna    C    G        0      0        2 
   2   chr2_1390165     ASom    C    G        0      0        2 
   2   chr2_1390165     HCab    C    G        1      2        2 
   2   chr2_1390165     HPrz    C    G        1      2        2 
   2   chr2_1390165     ZBoe    C    G        0      0        2 
   2   chr2_1390165     ZGre    C    G        0      0        2 
   2   chr2_1390165     ZHar    C    G        0      0        2 
   2   chr2_1390165   Sample    C    G        0      0        2 
   2   chr2_1390818     AAsi    T    C        0      0        2 
   2   chr2_1390818     AKia    T    C        0      0        2 
   2   chr2_1390818     AOna    T    C        0      0        2 
   2   chr2_1390818     ASom    T    C        0      0        2 
   2   chr2_1390818     HCab    T    C        0      0        2 
   2   chr2_1390818     HPrz    T    C        0      0        2 
   2   chr2_1390818     ZBoe    T    C      0.5      1        2 
   2   chr2_1390818     ZGre    T    C        0      0        2 
   2   chr2_1390818     ZHar    T    C        0      0        2 
   2   chr2_1390818   Sample    T    C        0      0        2 
   2   chr2_1390969     AAsi    G    A        0      0        2 
   2   chr2_1390969     AKia    G    A        0      0        2 
   2   chr2_1390969     AOna    G    A        0      0        2 
   2   chr2_1390969     ASom    G    A        0      0        2 
   2   chr2_1390969     HCab    G    A        1      2        2 
   2   chr2_1390969     HPrz    G    A        1      2        2 
   2   chr2_1390969     ZBoe    G    A        0      0        2 
   2   chr2_1390969     ZGre    G    A        0      0        2 
   2   chr2_1390969     ZHar    G    A        0      0        2 
   2   chr2_1390969   Sample    G    A        0      0        2 
   2   chr2_1391185     AAsi    G    C        0      0        2 
   2   chr2_1391185     AKia    G    C        1      2        2 
   2   chr2_1391185     AOna    G    C        1      2        2 
   2   chr2_1391185     ASom    G    C        0      0        2 
   2   chr2_1391185     HCab    G    C        0      0        2 
   2   chr2_1391185     HPrz    G    C        0      0        2 
   2   chr2_1391185     ZBoe    G    C        0      0        2 
   2   chr2_1391185     ZGre    G    C        0      0        2 
   2   chr2_1391185     ZHar    G    C        0      0        2 
   2   chr2_1391185   Sample    G    C        0      0        2 
   2   chr2_1395092     AAsi    C    T      0.5      1        2 
   2   chr2_1395092     AKia    C    T      0.5      1        2 
   2   chr2_1395092     AOna    C    T      0.5      1        2 
   2   chr2_1395092     ASom    C    T      0.5      1        2 
   2   chr2_1395092     HCab    C    T        0      0        2 
   2   chr2_1395092     HPrz    C    T        0      0        2 
   2   chr2_1395092     ZBoe    C    T      0.5      1        2 
   2   chr2_1395092     ZGre    C    T      0.5      1        2 
   2   chr2_1395092     ZHar    C    T      0.5      1        2 
   2   chr2_1395092   Sample    C    T        0      0        2 
   2   chr2_1401253     AAsi    T    G      0.5      1        2 
   2   chr2_1401253     AKia    T    G        0      0        2 
   2   chr2_1401253     AOna    T    G        0      0        2 
   2   chr2_1401253     ASom    T    G        0      0        2 
   2   chr2_1401253     HCab    T    G        0      0        2 
   2   chr2_1401253     HPrz    T    G        0      0        2 
   2   chr2_1401253     ZBoe    T    G        0      0        2 
   2   chr2_1401253     ZGre    T    G        0      0        2 
   2   chr2_1401253     ZHar    T    G        0      0        2 
   2   chr2_1401253   Sample    T    G        0      0        2 
   2   chr2_1401382     AAsi    G    T        0      0        2 
   2   chr2_1401382     AKia    G    T        0      0        2 
   2   chr2_1401382     AOna    G    T        0      0        2 
   2   chr2_1401382     ASom    G    T        0      0        2 
   2   chr2_1401382     HCab    G    T        0      0        2 
   2   chr2_1401382     HPrz    G    T        0      0        2 
   2   chr2_1401382     ZBoe    G    T        0      0        2 
   2   chr2_1401382     ZGre    G    T        0      0        2 
   2   chr2_1401382     ZHar    G    T        1      2        2 
   2   chr2_1401382   Sample    G    T        0      0        2 
   2   chr2_1402070     AAsi    A    G        0      0        2 
   2   chr2_1402070     AKia    A    G        0      0        2 
   2   chr2_1402070     AOna    A    G        0      0        2 
   2   chr2_1402070     ASom    A    G        0      0        2 
   2   chr2_1402070     HCab    A    G      0.5      1        2 
   2   chr2_1402070     HPrz    A    G        1      2        2 
   2   chr2_1402070     ZBoe    A    G        0      0        2 
   2   chr2_1402070     ZGre    A    G        0      0        2 
   2   chr2_1402070     ZHar    A    G        0      0        2 
   2   chr2_1402070   Sample    A    G        0      0        2 
   2   chr2_1420995     AAsi    A    G        1      2        2 
   2   chr2_1420995     AKia    A    G        0      0        2 
   2   chr2_1420995     AOna    A    G        0      0        2 
   2   chr2_1420995     ASom    A    G        1      2        2 
   2   chr2_1420995     HCab    A    G        0      0        2 
   2   chr2_1420995     HPrz    A    G        0      0        2 
   2   chr2_1420995     ZBoe    A    G        0      0        2 
   2   chr2_1420995     ZGre    A    G        0      0        2 
   2   chr2_1420995     ZHar    A    G        0      0        2 
   2   chr2_1420995   Sample    A    G        1      2        2 
   2   chr2_1427021     AAsi    A    G        0      0        2 
   2   chr2_1427021     AKia    A    G        0      0        2 
   2   chr2_1427021     AOna    A    G        0      0        2 
   2   chr2_1427021     ASom    A    G      0.5      1        2 
   2   chr2_1427021     HCab    A    G        0      0        2 
   2   chr2_1427021     HPrz    A    G        0      0        2 
   2   chr2_1427021     ZBoe    A    G        0      0        2 
   2   chr2_1427021     ZGre    A    G        0      0        2 
   2   chr2_1427021     ZHar    A    G        0      0        2 
   2   chr2_1427021   Sample    A    G        0      0        2 
   2   chr2_1430213     AAsi    G    A        0      0        2 
   2   chr2_1430213     AKia    G    A        0      0        2 
   2   chr2_1430213     AOna    G    A        0      0        2 
   2   chr2_1430213     ASom    G    A      0.5      1        2 
   2   chr2_1430213     HCab    G    A        0      0        2 
   2   chr2_1430213     HPrz    G    A        0      0        2 
   2   chr2_1430213     ZBoe    G    A        0      0        2 
   2   chr2_1430213     ZGre    G    A        0      0        2 
   2   chr2_1430213     ZHar    G    A        0      0        2 
   2   chr2_1430213   Sample    G    A        0      0        2 
   2   chr2_1441748     AAsi    G    A        0      0        2 
   2   chr2_1441748     AKia    G    A        0      0        2 
   2   chr2_1441748     AOna    G    A        0      0        2 
   2   chr2_1441748     ASom    G    A        0      0        2 
   2   chr2_1441748     HCab    G    A      0.5      1        2 
   2   chr2_1441748     HPrz    G    A        0      0        2 
   2   chr2_1441748     ZBoe    G    A        0      0        2 
   2   chr2_1441748     ZGre    G    A        0      0        2 
   2   chr2_1441748     ZHar    G    A        0      0        2 
   2   chr2_1441748   Sample    G    A        0      0        2 
   2   chr2_1444236     AAsi    A    G        0      0        2 
   2   chr2_1444236     AKia    A    G        0      0        2 
   2   chr2_1444236     AOna    A    G        0      0        2 
   2   chr2_1444236     ASom    A    G        0      0        2 
   2   chr2_1444236     HCab    A    G      0.5      1        2 
   2   chr2_1444236     HPrz    A    G        0      0        2 
   2   chr2_1444236     ZBoe    A    G        0      0        2 
   2   chr2_1444236     ZGre    A    G        0      0        2 
   2   chr2_1444236     ZHar    A    G        0      0        2 
   2   chr2_1444236   Sample    A    G        0      0        2 
   2   chr2_1448950     AAsi    T    C        0      0        2 
   2   chr2_1448950     AKia    T    C        0      0        2 
   2   chr2_1448950     AOna    T    C        0      0        2 
   2   chr2_1448950     ASom    T    C        0      0        2 
   2   chr2_1448950     HCab    T    C        1      2        2 
   2   chr2_1448950     HPrz    T    C        1      2        2 
   2   chr2_1448950     ZBoe    T    C        0      0        2 
   2   chr2_1448950     ZGre    T    C        0      0        2 
   2   chr2_1448950     ZHar    T    C        0      0        2 
   2   chr2_1448950   Sample    T    C        0      0        2 
   2   chr2_1454776     AAsi    A    G        0      0        2 
   2   chr2_1454776     AKia    A    G        0      0        2 
   2   chr2_1454776     AOna    A    G        0      0        2 
   2   chr2_1454776     ASom    A    G        0      0        2 
   2   chr2_1454776     HCab    A    G        1      2        2 
   2   chr2_1454776     HPrz    A    G      0.5      1        2 
   2   chr2_1454776     ZBoe    A    G        0      0        2 
   2   chr2_1454776     ZGre    A    G        0      0        2 
   2   chr2_1454776     ZHar    A    G        0      0        2 
   2   chr2_1454776   Sample    A    G        0      0        2 
   2   chr2_1461870     AAsi    T    C        0      0        2 
   2   chr2_1461870     AKia    T    C        0      0        2 
   2   chr2_1461870     AOna    T    C      0.5      1        2 
   2   chr2_1461870     ASom    T    C        0      0        2 
   2   chr2_1461870     HCab    T    C        0      0        2 
   2   chr2_1461870     HPrz    T    C        0      0        2 
   2   chr2_1461870     ZBoe    T    C        0      0        2 
   2   chr2_1461870     ZGre    T    C        0      0        2 
   2   chr2_1461870     ZHar    T    C        0      0        2 
   2   chr2_1461870   Sample    T    C        0      0        2 
   2   chr2_1464793     AAsi    G    A        0      0        2 
   2   chr2_1464793     AKia    G    A        0      0        2 
   2   chr2_1464793     AOna    G    A        0      0        2 
   2   chr2_1464793     ASom    G    A        0      0        2 
   2   chr2_1464793     HCab    G    A        1      2        2 
   2   chr2_1464793     HPrz    G    A        1      2        2 
   2   chr2_1464793     ZBoe    G    A        0      0        2 
   2   chr2_1464793     ZGre    G    A        0      0        2 
   2   chr2_1464793     ZHar    G    A        0      0        2 
   2   chr2_1464793   Sample    G    A        0      0        2 
   2   chr2_1473782     AAsi    A    G        0      0        2 
   2   chr2_1473782     AKia    A    G        0      0        2 
   2   chr2_1473782     AOna    A    G        0      0        2 
   2   chr2_1473782     ASom    A    G        0      0        2 
   2   chr2_1473782     HCab    A    G        0      0        2 
   2   chr2_1473782     HPrz    A    G        0      0        2 
   2   chr2_1473782     ZBoe    A    G      0.5      1        2 
   2   chr2_1473782     ZGre    A    G        0      0        2 
   2   chr2_1473782     ZHar    A    G        0      0        2 
   2   chr2_1473782   Sample    A    G        0      0        2 
   2   chr2_1476739     AAsi    C    G        1      2        2 
   2   chr2_1476739     AKia    C    G        0      0        2 
   2   chr2_1476739     AOna    C    G        0      0        2 
   2   chr2_1476739     ASom    C    G        1      2        2 
   2   chr2_1476739     HCab    C    G        0      0        2 
   2   chr2_1476739     HPrz    C    G        0      0        2 
   2   chr2_1476739     ZBoe    C    G        0      0        2 
   2   chr2_1476739     ZGre    C    G        0      0        2 
   2   chr2_1476739     ZHar    C    G        0      0        2 
   2   chr2_1476739   Sample    C    G        0      0        2 
   2   chr2_1479993     AAsi    G    A        0      0        2 
   2   chr2_1479993     AKia    G    A        0      0        2 
   2   chr2_1479993     AOna    G    A        0      0        2 
   2   chr2_1479993     ASom    G    A        0      0        2 
   2   chr2_1479993     HCab    G    A      0.5      1        2 
   2   chr2_1479993     HPrz    G    A        0      0        2 
   2   chr2_1479993     ZBoe    G    A        0      0        2 
   2   chr2_1479993     ZGre    G    A        0      0        2 
   2   chr2_1479993     ZHar    G    A        0      0        2 
   2   chr2_1479993   Sample    G    A        0      0        2 
   2   chr2_1483588     AAsi    T    C        0      0        2 
   2   chr2_1483588     AKia    T    C        0      0        2 
   2   chr2_1483588     AOna    T    C        0      0        2 
   2   chr2_1483588     ASom    T    C        0      0        2 
   2   chr2_1483588     HCab    T    C        0      0        2 
   2   chr2_1483588     HPrz    T    C        0      0        2 
   2   chr2_1483588     ZBoe    T    C        1      2        2 
   2   chr2_1483588     ZGre    T    C        1      2        2 
   2   chr2_1483588     ZHar    T    C        1      2        2 
   2   chr2_1483588   Sample    T    C        0      0        2 
   2   chr2_1486096     AAsi    C    T        0      0        2 
   2   chr2_1486096     AKia    C    T        0      0        2 
   2   chr2_1486096     AOna    C    T        0      0        2 
   2   chr2_1486096     ASom    C    T        0      0        2 
   2   chr2_1486096     HCab    C    T        1      2        2 
   2   chr2_1486096     HPrz    C    T        1      2        2 
   2   chr2_1486096     ZBoe    C    T        0      0        2 
   2   chr2_1486096     ZGre    C    T        0      0        2 
   2   chr2_1486096     ZHar    C    T        0      0        2 
   2   chr2_1486096   Sample    C    T        0      0        2 
   2   chr2_1492329     AAsi    C    T        0      0        2 
   2   chr2_1492329     AKia    C    T        0      0        2 
   2   chr2_1492329     AOna    C    T        0      0        2 
   2   chr2_1492329     ASom    C    T        0      0        2 
   2   chr2_1492329     HCab    C    T        1      2        2 
   2   chr2_1492329     HPrz    C    T        1      2        2 
   2   chr2_1492329     ZBoe    C    T        0      0        2 
   2   chr2_1492329     ZGre    C    T        0      0        2 
   2   chr2_1492329     ZHar    C    T        0      0        2 
   2   chr2_1492329   Sample    C    T        0      0        2 
   2   chr2_1504047     AAsi    G    C        0      0        2 
   2   chr2_1504047     AKia    G    C        0      0        2 
   2   chr2_1504047     AOna    G    C      0.5      1        2 
   2   chr2_1504047     ASom    G    C        0      0        2 
   2   chr2_1504047     HCab    G    C        0      0        2 
   2   chr2_1504047     HPrz    G    C        0      0        2 
   2   chr2_1504047     ZBoe    G    C        0      0        2 
   2   chr2_1504047     ZGre    G    C        0      0        2 
   2   chr2_1504047     ZHar    G    C        0      0        2 
   2   chr2_1504047   Sample    G    C        0      0        2 
   2   chr2_1507287     AAsi    T    C        0      0        2 
   2   chr2_1507287     AKia    T    C        0      0        2 
   2   chr2_1507287     AOna    T    C      0.5      1        2 
   2   chr2_1507287     ASom    T    C        0      0        2 
   2   chr2_1507287     HCab    T    C        0      0        2 
   2   chr2_1507287     HPrz    T    C        0      0        2 
   2   chr2_1507287     ZBoe    T    C        0      0        2 
   2   chr2_1507287     ZGre    T    C        0      0        2 
   2   chr2_1507287     ZHar    T    C        0      0        2 
   2   chr2_1507287   Sample    T    C        0      0        2 
   2   chr2_1510758     AAsi    A    G        0      0        2 
   2   chr2_1510758     AKia    A    G        0      0        2 
   2   chr2_1510758     AOna    A    G        0      0        2 
   2   chr2_1510758     ASom    A    G        0      0        2 
   2   chr2_1510758     HCab    A    G        0      0        2 
   2   chr2_1510758     HPrz    A    G        0      0        2 
   2   chr2_1510758     ZBoe    A    G        0      0        2 
   2   chr2_1510758     ZGre    A    G        0      0        2 
   2   chr2_1510758     ZHar    A    G      0.5      1        2 
   2   chr2_1510758   Sample    A    G        0      0        2 
   2   chr2_1517677     AAsi    T    C      0.5      1        2 
   2   chr2_1517677     AKia    T    C        0      0        2 
   2   chr2_1517677     AOna    T    C        0      0        2 
   2   chr2_1517677     ASom    T    C      0.5      1        2 
   2   chr2_1517677     HCab    T    C        0      0        2 
   2   chr2_1517677     HPrz    T    C        0      0        2 
   2   chr2_1517677     ZBoe    T    C        0      0        2 
   2   chr2_1517677     ZGre    T    C        0      0        2 
   2   chr2_1517677     ZHar    T    C        0      0        2 
   2   chr2_1517677   Sample    T    C        1      2        2 
   2   chr2_1519869     AAsi    A    G        0      0        2 
   2   chr2_1519869     AKia    A    G        0      0        2 
   2   chr2_1519869     AOna    A    G        0      0        2 
   2   chr2_1519869     ASom    A    G        0      0        2 
   2   chr2_1519869     HCab    A    G        1      2        2 
   2   chr2_1519869     HPrz    A    G        1      2        2 
   2   chr2_1519869     ZBoe    A    G        0      0        2 
   2   chr2_1519869     ZGre    A    G        0      0        2 
   2   chr2_1519869     ZHar    A    G        0      0        2 
   2   chr2_1519869   Sample    A    G        0      0        2 
   2   chr2_1524809     AAsi    C    T        0      0        2 
   2   chr2_1524809     AKia    C    T        0      0        2 
   2   chr2_1524809     AOna    C    T        0      0        2 
   2   chr2_1524809     ASom    C    T        0      0        2 
   2   chr2_1524809     HCab    C    T        0      0        2 
   2   chr2_1524809     HPrz    C    T        0      0        2 
   2   chr2_1524809     ZBoe    C    T        0      0        2 
   2   chr2_1524809     ZGre    C    T      0.5      1        2 
   2   chr2_1524809     ZHar    C    T        0      0        2 
   2   chr2_1524809   Sample    C    T        0      0        2 
   2   chr2_1530261     AAsi    G    A        0      0        2 
   2   chr2_1530261     AKia    G    A        0      0        2 
   2   chr2_1530261     AOna    G    A        0      0        2 
   2   chr2_1530261     ASom    G    A        0      0        2 
   2   chr2_1530261     HCab    G    A        0      0        2 
   2   chr2_1530261     HPrz    G    A        0      0        2 
   2   chr2_1530261     ZBoe    G    A        0      0        2 
   2   chr2_1530261     ZGre    G    A        0      0        2 
   2   chr2_1530261     ZHar    G    A      0.5      1        2 
   2   chr2_1530261   Sample    G    A        0      0        2 
   2   chr2_1531035     AAsi    T    C        0      0        2 
   2   chr2_1531035     AKia    T    C        0      0        2 
   2   chr2_1531035     AOna    T    C        0      0        2 
   2   chr2_1531035     ASom    T    C        0      0        2 
   2   chr2_1531035     HCab    T    C        0      0        2 
   2   chr2_1531035     HPrz    T    C        0      0        2 
   2   chr2_1531035     ZBoe    T    C        0      0        2 
   2   chr2_1531035     ZGre    T    C      0.5      1        2 
   2   chr2_1531035     ZHar    T    C        0      0        2 
   2   chr2_1531035   Sample    T    C        0      0        2 
   2   chr2_1531463     AAsi    A    G        0      0        2 
   2   chr2_1531463     AKia    A    G        0      0        2 
   2   chr2_1531463     AOna    A    G        0      0        2 
   2   chr2_1531463     ASom    A    G        0      0        2 
   2   chr2_1531463     HCab    A    G        0      0        2 
   2   chr2_1531463     HPrz    A    G        0      0        2 
   2   chr2_1531463     ZBoe    A    G        0      0        2 
   2   chr2_1531463     ZGre    A    G        0      0        2 
   2   chr2_1531463     ZHar    A    G      0.5      1        2 
   2   chr2_1531463   Sample    A    G        0      0        2 
   2   chr2_1535462     AAsi    G    C        0      0        2 
   2   chr2_1535462     AKia    G    C        0      0        2 
   2   chr2_1535462     AOna    G    C        0      0        2 
   2   chr2_1535462     ASom    G    C        0      0        2 
   2   chr2_1535462     HCab    G    C        1      2        2 
   2   chr2_1535462     HPrz    G    C        1      2        2 
   2   chr2_1535462     ZBoe    G    C        0      0        2 
   2   chr2_1535462     ZGre    G    C        0      0        2 
   2   chr2_1535462     ZHar    G    C        0      0        2 
   2   chr2_1535462   Sample    G    C        0      0        2 
   2   chr2_1545559     AAsi    G    A        0      0        2 
   2   chr2_1545559     AKia    G    A      0.5      1        2 
   2   chr2_1545559     AOna    G    A        0      0        2 
   2   chr2_1545559     ASom    G    A        0      0        2 
   2   chr2_1545559     HCab    G    A        0      0        2 
   2   chr2_1545559     HPrz    G    A        0      0        2 
   2   chr2_1545559     ZBoe    G    A        0      0        2 
   2   chr2_1545559     ZGre    G    A        0      0        2 
   2   chr2_1545559     ZHar    G    A        0      0        2 
   2   chr2_1545559   Sample    G    A        0      0        2 
   2   chr2_1555162     AAsi    A    G        0      0        2 
   2   chr2_1555162     AKia    A    G        0      0        2 
   2   chr2_1555162     AOna    A    G        0      0        2 
   2   chr2_1555162     ASom    A    G        0      0        2 
   2   chr2_1555162     HCab    A    G        1      2        2 
   2   chr2_1555162     HPrz    A    G        1      2        2 
   2   chr2_1555162     ZBoe    A    G        0      0        2 
   2   chr2_1555162     ZGre    A    G        0      0        2 
   2   chr2_1555162     ZHar    A    G        0      0        2 
   2   chr2_1555162   Sample    A    G        0      0        2 
   2   chr2_1563179     AAsi    G    A        0      0        2 
   2   chr2_1563179     AKia    G    A        0      0        2 
   2   chr2_1563179     AOna    G    A        0      0        2 
   2   chr2_1563179     ASom    G    A        0      0        2 
   2   chr2_1563179     HCab    G    A        1      2        2 
   2   chr2_1563179     HPrz    G    A        1      2        2 
   2   chr2_1563179     ZBoe    G    A        0      0        2 
   2   chr2_1563179     ZGre    G    A        0      0        2 
   2   chr2_1563179     ZHar    G    A        0      0        2 
   2   chr2_1563179   Sample    G    A        0      0        2 
   2   chr2_1569882     AAsi    A    G        1      2        2 
   2   chr2_1569882     AKia    A    G      0.5      1        2 
   2   chr2_1569882     AOna    A    G        0      0        2 
   2   chr2_1569882     ASom    A    G        1      2        2 
   2   chr2_1569882     HCab    A    G        0      0        2 
   2   chr2_1569882     HPrz    A    G        0      0        2 
   2   chr2_1569882     ZBoe    A    G        0      0        2 
   2   chr2_1569882     ZGre    A    G        0      0        2 
   2   chr2_1569882     ZHar    A    G        0      0        2 
   2   chr2_1569882   Sample    A    G        1      2        2 
   2   chr2_1597234     AAsi    G    A        1      2        2 
   2   chr2_1597234     AKia    G    A      0.5      1        2 
   2   chr2_1597234     AOna    G    A        1      2        2 
   2   chr2_1597234     ASom    G    A        1      2        2 
   2   chr2_1597234     HCab    G    A        0      0        2 
   2   chr2_1597234     HPrz    G    A        0      0        2 
   2   chr2_1597234     ZBoe    G    A      0.5      1        2 
   2   chr2_1597234     ZGre    G    A        0      0        2 
   2   chr2_1597234     ZHar    G    A        0      0        2 
   2   chr2_1597234   Sample    G    A        1      2        2 
   2   chr2_1606410     AAsi    T    C        0      0        2 
   2   chr2_1606410     AKia    T    C        0      0        2 
   2   chr2_1606410     AOna    T    C        0      0        2 
   2   chr2_1606410     ASom    T    C        0      0        2 
   2   chr2_1606410     HCab    T    C        0      0        2 
   2   chr2_1606410     HPrz    T    C      0.5      1        2 
   2   chr2_1606410     ZBoe    T    C        0      0        2 
   2   chr2_1606410     ZGre    T    C        0      0        2 
   2   chr2_1606410     ZHar    T    C        0      0        2 
   2   chr2_1606410   Sample    T    C        0      0        2 
   2   chr2_1606819     AAsi    A    T        0      0        2 
   2   chr2_1606819     AKia    A    T        1      2        2 
   2   chr2_1606819     AOna    A    T        1      2        2 
   2   chr2_1606819     ASom    A    T        0      0        2 
   2   chr2_1606819     HCab    A    T        1      2        2 
   2   chr2_1606819     HPrz    A    T        1      2        2 
   2   chr2_1606819     ZBoe    A    T        0      0        2 
   2   chr2_1606819     ZGre    A    T      0.5      1        2 
   2   chr2_1606819     ZHar    A    T        0      0        2 
   2   chr2_1606819   Sample    A    T        0      0        2 
   2   chr2_1608128     AAsi    C    A        0      0        2 
   2   chr2_1608128     AKia    C    A        0      0        2 
   2   chr2_1608128     AOna    C    A        0      0        2 
   2   chr2_1608128     ASom    C    A        0      0        2 
   2   chr2_1608128     HCab    C    A        1      2        2 
   2   chr2_1608128     HPrz    C    A        1      2        2 
   2   chr2_1608128     ZBoe    C    A      0.5      1        2 
   2   chr2_1608128     ZGre    C    A        1      2        2 
   2   chr2_1608128     ZHar    C    A        1      2        2 
   2   chr2_1608128   Sample    C    A        0      0        2 
   2   chr2_1609265     AAsi    T    C        0      0        2 
   2   chr2_1609265     AKia    T    C        0      0        2 
   2   chr2_1609265     AOna    T    C        0      0        2 
   2   chr2_1609265     ASom    T    C        0      0        2 
   2   chr2_1609265     HCab    T    C        0      0        2 
   2   chr2_1609265     HPrz    T    C        0      0        2 
   2   chr2_1609265     ZBoe    T    C        0      0        2 
   2   chr2_1609265     ZGre    T    C      0.5      1        2 
   2   chr2_1609265     ZHar    T    C        0      0        2 
   2   chr2_1609265   Sample    T    C        0      0        2 
   2   chr2_1610045     AAsi    G    C        0      0        2 
   2   chr2_1610045     AKia    G    C        0      0        2 
   2   chr2_1610045     AOna    G    C        0      0        2 
   2   chr2_1610045     ASom    G    C        0      0        2 
   2   chr2_1610045     HCab    G    C        0      0        2 
   2   chr2_1610045     HPrz    G    C        0      0        2 
   2   chr2_1610045     ZBoe    G    C        0      0        2 
   2   chr2_1610045     ZGre    G    C        0      0        2 
   2   chr2_1610045     ZHar    G    C        1      2        2 
   2   chr2_1610045   Sample    G    C        0      0        2 
   2   chr2_1611305     AAsi    T    C        1      2        2 
   2   chr2_1611305     AKia    T    C        0      0        2 
   2   chr2_1611305     AOna    T    C        0      0        2 
   2   chr2_1611305     ASom    T    C        1      2        2 
   2   chr2_1611305     HCab    T    C        0      0        2 
   2   chr2_1611305     HPrz    T    C        0      0        2 
   2   chr2_1611305     ZBoe    T    C        0      0        2 
   2   chr2_1611305     ZGre    T    C        0      0        2 
   2   chr2_1611305     ZHar    T    C        0      0        2 
   2   chr2_1611305   Sample    T    C        1      2        2 
   2   chr2_1611893     AAsi    A    C        0      0        2 
   2   chr2_1611893     AKia    A    C        0      0        2 
   2   chr2_1611893     AOna    A    C        0      0        2 
   2   chr2_1611893     ASom    A    C        0      0        2 
   2   chr2_1611893     HCab    A    C        0      0        2 
   2   chr2_1611893     HPrz    A    C        0      0        2 
   2   chr2_1611893     ZBoe    A    C        0      0        2 
   2   chr2_1611893     ZGre    A    C      0.5      1        2 
   2   chr2_1611893     ZHar    A    C        0      0        2 
   2   chr2_1611893   Sample    A    C        0      0        2 
   2   chr2_1612032     AAsi    G    A        0      0        2 
   2   chr2_1612032     AKia    G    A        0      0        2 
   2   chr2_1612032     AOna    G    A        0      0        2 
   2   chr2_1612032     ASom    G    A        0      0        2 
   2   chr2_1612032     HCab    G    A        1      2        2 
   2   chr2_1612032     HPrz    G    A        1      2        2 
   2   chr2_1612032     ZBoe    G    A        0      0        2 
   2   chr2_1612032     ZGre    G    A        0      0        2 
   2   chr2_1612032     ZHar    G    A        0      0        2 
   2   chr2_1612032   Sample    G    A        0      0        2 
   2   chr2_1613648     AAsi    T    A        0      0        2 
   2   chr2_1613648     AKia    T    A        0      0        2 
   2   chr2_1613648     AOna    T    A        0      0        2 
   2   chr2_1613648     ASom    T    A        0      0        2 
   2   chr2_1613648     HCab    T    A        0      0        2 
   2   chr2_1613648     HPrz    T    A        0      0        2 
   2   chr2_1613648     ZBoe    T    A        0      0        2 
   2   chr2_1613648     ZGre    T    A        0      0        2 
   2   chr2_1613648     ZHar    T    A        1      2        2 
   2   chr2_1613648   Sample    T    A        0      0        2 
   2   chr2_1617945     AAsi    C    T        0      0        2 
   2   chr2_1617945     AKia    C    T        0      0        2 
   2   chr2_1617945     AOna    C    T      0.5      1        2 
   2   chr2_1617945     ASom    C    T        0      0        2 
   2   chr2_1617945     HCab    C    T        0      0        2 
   2   chr2_1617945     HPrz    C    T        0      0        2 
   2   chr2_1617945     ZBoe    C    T        0      0        2 
   2   chr2_1617945     ZGre    C    T        0      0        2 
   2   chr2_1617945     ZHar    C    T        0      0        2 
   2   chr2_1617945   Sample    C    T        0      0        2 
   2   chr2_1620548     AAsi    T    C        0      0        2 
   2   chr2_1620548     AKia    T    C        0      0        2 
   2   chr2_1620548     AOna    T    C        1      2        2 
   2   chr2_1620548     ASom    T    C      0.5      1        2 
   2   chr2_1620548     HCab    T    C        1      2        2 
   2   chr2_1620548     HPrz    T    C        1      2        2 
   2   chr2_1620548     ZBoe    T    C        0      0        2 
   2   chr2_1620548     ZGre    T    C        0      0        2 
   2   chr2_1620548     ZHar    T    C        0      0        2 
   2   chr2_1620548   Sample    T    C        0      0        2 
   2   chr2_1620992     AAsi    G    C        0      0        2 
   2   chr2_1620992     AKia    G    C        0      0        2 
   2   chr2_1620992     AOna    G    C        0      0        2 
   2   chr2_1620992     ASom    G    C        0      0        2 
   2   chr2_1620992     HCab    G    C        0      0        2 
   2   chr2_1620992     HPrz    G    C        0      0        2 
   2   chr2_1620992     ZBoe    G    C        0      0        2 
   2   chr2_1620992     ZGre    G    C      0.5      1        2 
   2   chr2_1620992     ZHar    G    C        0      0        2 
   2   chr2_1620992   Sample    G    C        0      0        2 
   2   chr2_1621731     AAsi    A    G        0      0        2 
   2   chr2_1621731     AKia    A    G        0      0        2 
   2   chr2_1621731     AOna    A    G        0      0        2 
   2   chr2_1621731     ASom    A    G        0      0        2 
   2   chr2_1621731     HCab    A    G        0      0        2 
   2   chr2_1621731     HPrz    A    G        0      0        2 
   2   chr2_1621731     ZBoe    A    G      0.5      1        2 
   2   chr2_1621731     ZGre    A    G        1      2        2 
   2   chr2_1621731     ZHar    A    G        1      2        2 
   2   chr2_1621731   Sample    A    G        0      0        2 
   2   chr2_1621900     AAsi    T    C        0      0        2 
   2   chr2_1621900     AKia    T    C        0      0        2 
   2   chr2_1621900     AOna    T    C        0      0        2 
   2   chr2_1621900     ASom    T    C        0      0        2 
   2   chr2_1621900     HCab    T    C        1      2        2 
   2   chr2_1621900     HPrz    T    C        1      2        2 
   2   chr2_1621900     ZBoe    T    C        0      0        2 
   2   chr2_1621900     ZGre    T    C        0      0        2 
   2   chr2_1621900     ZHar    T    C        0      0        2 
   2   chr2_1621900   Sample    T    C        0      0        2 
   2   chr2_1622012     AAsi    C    T        1      2        2 
   2   chr2_1622012     AKia    C    T        0      0        2 
   2   chr2_1622012     AOna    C    T        0      0        2 
   2   chr2_1622012     ASom    C    T        1      2        2 
   2   chr2_1622012     HCab    C    T        0      0        2 
   2   chr2_1622012     HPrz    C    T        0      0        2 
   2   chr2_1622012     ZBoe    C    T        1      2        2 
   2   chr2_1622012     ZGre    C    T        0      0        2 
   2   chr2_1622012     ZHar    C    T        0      0        2 
   2   chr2_1622012   Sample    C    T        1      2        2 
   2   chr2_1624264     AAsi    G    T        0      0        2 
   2   chr2_1624264     AKia    G    T        1      2        2 
   2   chr2_1624264     AOna    G    T        0      0        2 
   2   chr2_1624264     ASom    G    T        0      0        2 
   2   chr2_1624264     HCab    G    T        0      0        2 
   2   chr2_1624264     HPrz    G    T        0      0        2 
   2   chr2_1624264     ZBoe    G    T        0      0        2 
   2   chr2_1624264     ZGre    G    T        0      0        2 
   2   chr2_1624264     ZHar    G    T        0      0        2 
   2   chr2_1624264   Sample    G    T        0      0        2 
   2   chr2_1630405     AAsi    A    G        0      0        2 
   2   chr2_1630405     AKia    A    G      0.5      1        2 
   2   chr2_1630405     AOna    A    G        0      0        2 
   2   chr2_1630405     ASom    A    G        0      0        2 
   2   chr2_1630405     HCab    A    G        0      0        2 
   2   chr2_1630405     HPrz    A    G        0      0        2 
   2   chr2_1630405     ZBoe    A    G        0      0        2 
   2   chr2_1630405     ZGre    A    G        0      0        2 
   2   chr2_1630405     ZHar    A    G        0      0        2 
   2   chr2_1630405   Sample    A    G        0      0        2 
   2   chr2_1633897     AAsi    G    C        0      0        2 
   2   chr2_1633897     AKia    G    C        0      0        2 
   2   chr2_1633897     AOna    G    C        0      0        2 
   2   chr2_1633897     ASom    G    C        0      0        2 
   2   chr2_1633897     HCab    G    C        1      2        2 
   2   chr2_1633897     HPrz    G    C        1      2        2 
   2   chr2_1633897     ZBoe    G    C        0      0        2 
   2   chr2_1633897     ZGre    G    C        0      0        2 
   2   chr2_1633897     ZHar    G    C        0      0        2 
   2   chr2_1633897   Sample    G    C        0      0        2 
   2   chr2_1638093     AAsi    G    A        0      0        2 
   2   chr2_1638093     AKia    G    A      0.5      1        2 
   2   chr2_1638093     AOna    G    A        0      0        2 
   2   chr2_1638093     ASom    G    A        0      0        2 
   2   chr2_1638093     HCab    G    A        0      0        2 
   2   chr2_1638093     HPrz    G    A        0      0        2 
   2   chr2_1638093     ZBoe    G    A        0      0        2 
   2   chr2_1638093     ZGre    G    A        0      0        2 
   2   chr2_1638093     ZHar    G    A        0      0        2 
   2   chr2_1638093   Sample    G    A        0      0        2 
   2   chr2_1639362     AAsi    T    C        0      0        2 
   2   chr2_1639362     AKia    T    C        0      0        2 
   2   chr2_1639362     AOna    T    C        0      0        2 
   2   chr2_1639362     ASom    T    C        0      0        2 
   2   chr2_1639362     HCab    T    C        1      2        2 
   2   chr2_1639362     HPrz    T    C        1      2        2 
   2   chr2_1639362     ZBoe    T    C        0      0        2 
   2   chr2_1639362     ZGre    T    C        0      0        2 
   2   chr2_1639362     ZHar    T    C        0      0        2 
   2   chr2_1639362   Sample    T    C        0      0        2 
   2   chr2_1641374     AAsi    C    A        0      0        2 
   2   chr2_1641374     AKia    C    A      0.5      1        2 
   2   chr2_1641374     AOna    C    A      0.5      1        2 
   2   chr2_1641374     ASom    C    A        0      0        2 
   2   chr2_1641374     HCab    C    A        0      0        2 
   2   chr2_1641374     HPrz    C    A        0      0        2 
   2   chr2_1641374     ZBoe    C    A        0      0        2 
   2   chr2_1641374     ZGre    C    A        0      0        2 
   2   chr2_1641374     ZHar    C    A        0      0        2 
   2   chr2_1641374   Sample    C    A        0      0        2 
   2   chr2_1644719     AAsi    T    C        0      0        2 
   2   chr2_1644719     AKia    T    C        0      0        2 
   2   chr2_1644719     AOna    T    C        0      0        2 
   2   chr2_1644719     ASom    T    C        0      0        2 
   2   chr2_1644719     HCab    T    C        1      2        2 
   2   chr2_1644719     HPrz    T    C        1      2        2 
   2   chr2_1644719     ZBoe    T    C        0      0        2 
   2   chr2_1644719     ZGre    T    C        0      0        2 
   2   chr2_1644719     ZHar    T    C        0      0        2 
   2   chr2_1644719   Sample    T    C        0      0        2 
   2   chr2_1651524     AAsi    T    C        0      0        2 
   2   chr2_1651524     AKia    T    C        0      0        2 
   2   chr2_1651524     AOna    T    C        0      0        2 
   2   chr2_1651524     ASom    T    C        0      0        2 
   2   chr2_1651524     HCab    T    C        0      0        2 
   2   chr2_1651524     HPrz    T    C        0      0        2 
   2   chr2_1651524     ZBoe    T    C        0      0        2 
   2   chr2_1651524     ZGre    T    C        1      2        2 
   2   chr2_1651524     ZHar    T    C        0      0        2 
   2   chr2_1651524   Sample    T    C        0      0        2 
   2   chr2_1651699     AAsi    T    C        0      0        2 
   2   chr2_1651699     AKia    T    C        1      2        2 
   2   chr2_1651699     AOna    T    C        1      2        2 
   2   chr2_1651699     ASom    T    C        0      0        2 
   2   chr2_1651699     HCab    T    C        0      0        2 
   2   chr2_1651699     HPrz    T    C        0      0        2 
   2   chr2_1651699     ZBoe    T    C        1      2        2 
   2   chr2_1651699     ZGre    T    C        0      0        2 
   2   chr2_1651699     ZHar    T    C        0      0        2 
   2   chr2_1651699   Sample    T    C        0      0        2 
   2   chr2_1651915     AAsi    A    G        0      0        2 
   2   chr2_1651915     AKia    A    G        0      0        2 
   2   chr2_1651915     AOna    A    G        0      0        2 
   2   chr2_1651915     ASom    A    G        0      0        2 
   2   chr2_1651915     HCab    A    G        0      0        2 
   2   chr2_1651915     HPrz    A    G        0      0        2 
   2   chr2_1651915     ZBoe    A    G        0      0        2 
   2   chr2_1651915     ZGre    A    G      0.5      1        2 
   2   chr2_1651915     ZHar    A    G        0      0        2 
   2   chr2_1651915   Sample    A    G        0      0        2 
   2   chr2_1652440     AAsi    T    C        0      0        2 
   2   chr2_1652440     AKia    T    C        0      0        2 
   2   chr2_1652440     AOna    T    C        0      0        2 
   2   chr2_1652440     ASom    T    C        0      0        2 
   2   chr2_1652440     HCab    T    C        0      0        2 
   2   chr2_1652440     HPrz    T    C        0      0        2 
   2   chr2_1652440     ZBoe    T    C      0.5      1        2 
   2   chr2_1652440     ZGre    T    C        0      0        2 
   2   chr2_1652440     ZHar    T    C        0      0        2 
   2   chr2_1652440   Sample    T    C        0      0        2 
   2   chr2_1653397     AAsi    G    A        0      0        2 
   2   chr2_1653397     AKia    G    A        0      0        2 
   2   chr2_1653397     AOna    G    A        0      0        2 
   2   chr2_1653397     ASom    G    A        0      0        2 
   2   chr2_1653397     HCab    G    A        1      2        2 
   2   chr2_1653397     HPrz    G    A        1      2        2 
   2   chr2_1653397     ZBoe    G    A        0      0        2 
   2   chr2_1653397     ZGre    G    A        0      0        2 
   2   chr2_1653397     ZHar    G    A        0      0        2 
   2   chr2_1653397   Sample    G    A        0      0        2 
   2   chr2_1654717     AAsi    T    A        0      0        2 
   2   chr2_1654717     AKia    T    A        1      2        2 
   2   chr2_1654717     AOna    T    A      0.5      1        2 
   2   chr2_1654717     ASom    T    A        0      0        2 
   2   chr2_1654717     HCab    T    A        0      0        2 
   2   chr2_1654717     HPrz    T    A        0      0        2 
   2   chr2_1654717     ZBoe    T    A        0      0        2 
   2   chr2_1654717     ZGre    T    A        0      0        2 
   2   chr2_1654717     ZHar    T    A        0      0        2 
   2   chr2_1654717   Sample    T    A        0      0        2 
   2   chr2_1656222     AAsi    C    T        0      0        2 
   2   chr2_1656222     AKia    C    T        0      0        2 
   2   chr2_1656222     AOna    C    T      0.5      1        2 
   2   chr2_1656222     ASom    C    T        0      0        2 
   2   chr2_1656222     HCab    C    T        0      0        2 
   2   chr2_1656222     HPrz    C    T        0      0        2 
   2   chr2_1656222     ZBoe    C    T        0      0        2 
   2   chr2_1656222     ZGre    C    T        0      0        2 
   2   chr2_1656222     ZHar    C    T        0      0        2 
   2   chr2_1656222   Sample    C    T        0      0        2 
   2   chr2_1658623     AAsi    C    T        0      0        2 
   2   chr2_1658623     AKia    C    T        0      0        2 
   2   chr2_1658623     AOna    C    T        0      0        2 
   2   chr2_1658623     ASom    C    T        0      0        2 
   2   chr2_1658623     HCab    C    T        1      2        2 
   2   chr2_1658623     HPrz    C    T        1      2        2 
   2   chr2_1658623     ZBoe    C    T        0      0        2 
   2   chr2_1658623     ZGre    C    T        0      0        2 
   2   chr2_1658623     ZHar    C    T        0      0        2 
   2   chr2_1658623   Sample    C    T        0      0        2 
   2   chr2_1663784     AAsi    A    G        0      0        2 
   2   chr2_1663784     AKia    A    G        0      0        2 
   2   chr2_1663784     AOna    A    G        0      0        2 
   2   chr2_1663784     ASom    A    G        0      0        2 
   2   chr2_1663784     HCab    A    G      0.5      1        2 
   2   chr2_1663784     HPrz    A    G        0      0        2 
   2   chr2_1663784     ZBoe    A    G        0      0        2 
   2   chr2_1663784     ZGre    A    G        0      0        2 
   2   chr2_1663784     ZHar    A    G        0      0        2 
   2   chr2_1663784   Sample    A    G        0      0        2 
   2   chr2_1674726     AAsi    C    T      0.5      1        2 
   2   chr2_1674726     AKia    C    T        0      0        2 
   2   chr2_1674726     AOna    C    T        0      0        2 
   2   chr2_1674726     ASom    C    T        0      0        2 
   2   chr2_1674726     HCab    C    T        0      0        2 
   2   chr2_1674726     HPrz    C    T        0      0        2 
   2   chr2_1674726     ZBoe    C    T        0      0        2 
   2   chr2_1674726     ZGre    C    T        0      0        2 
   2   chr2_1674726     ZHar    C    T        0      0        2 
   2   chr2_1674726   Sample    C    T        0      0        2 
   2   chr2_1675555     AAsi    C    T        0      0        2 
   2   chr2_1675555     AKia    C    T      0.5      1        2 
   2   chr2_1675555     AOna    C    T      0.5      1        2 
   2   chr2_1675555     ASom    C    T        0      0        2 
   2   chr2_1675555     HCab    C    T        0      0        2 
   2   chr2_1675555     HPrz    C    T        0      0        2 
   2   chr2_1675555     ZBoe    C    T        0      0        2 
   2   chr2_1675555     ZGre    C    T        0      0        2 
   2   chr2_1675555     ZHar    C    T        0      0        2 
   2   chr2_1675555   Sample    C    T        0      0        2 
   2   chr2_1685285     AAsi    T    A        0      0        2 
   2   chr2_1685285     AKia    T    A        0      0        2 
   2   chr2_1685285     AOna    T    A        0      0        2 
   2   chr2_1685285     ASom    T    A        0      0        2 
   2   chr2_1685285     HCab    T    A        0      0        2 
   2   chr2_1685285     HPrz    T    A        0      0        2 
   2   chr2_1685285     ZBoe    T    A        0      0        2 
   2   chr2_1685285     ZGre    T    A        0      0        2 
   2   chr2_1685285     ZHar    T    A        1      2        2 
   2   chr2_1685285   Sample    T    A        0      0        2 
   2   chr2_1688906     AAsi    C    T        0      0        2 
   2   chr2_1688906     AKia    C    T        0      0        2 
   2   chr2_1688906     AOna    C    T        0      0        2 
   2   chr2_1688906     ASom    C    T        0      0        2 
   2   chr2_1688906     HCab    C    T        1      2        2 
   2   chr2_1688906     HPrz    C    T        1      2        2 
   2   chr2_1688906     ZBoe    C    T        0      0        2 
   2   chr2_1688906     ZGre    C    T        0      0        2 
   2   chr2_1688906     ZHar    C    T        0      0        2 
   2   chr2_1688906   Sample    C    T        0      0        2 
   2   chr2_1693570     AAsi    G    C        0      0        2 
   2   chr2_1693570     AKia    G    C        0      0        2 
   2   chr2_1693570     AOna    G    C        0      0        2 
   2   chr2_1693570     ASom    G    C        0      0        2 
   2   chr2_1693570     HCab    G    C        1      2        2 
   2   chr2_1693570     HPrz    G    C        1      2        2 
   2   chr2_1693570     ZBoe    G    C        0      0        2 
   2   chr2_1693570     ZGre    G    C        0      0        2 
   2   chr2_1693570     ZHar    G    C        0      0        2 
   2   chr2_1693570   Sample    G    C        0      0        2 
   2   chr2_1695456     AAsi    C    T        0      0        2 
   2   chr2_1695456     AKia    C    T        0      0        2 
   2   chr2_1695456     AOna    C    T        0      0        2 
   2   chr2_1695456     ASom    C    T        0      0        2 
   2   chr2_1695456     HCab    C    T        1      2        2 
   2   chr2_1695456     HPrz    C    T        1      2        2 
   2   chr2_1695456     ZBoe    C    T        0      0        2 
   2   chr2_1695456     ZGre    C    T        0      0        2 
   2   chr2_1695456     ZHar    C    T        0      0        2 
   2   chr2_1695456   Sample    C    T        0      0        2 
   2   chr2_1698923     AAsi    T    C        0      0        2 
   2   chr2_1698923     AKia    T    C        0      0        2 
   2   chr2_1698923     AOna    T    C        0      0        2 
   2   chr2_1698923     ASom    T    C      0.5      1        2 
   2   chr2_1698923     HCab    T    C        0      0        2 
   2   chr2_1698923     HPrz    T    C        0      0        2 
   2   chr2_1698923     ZBoe    T    C        0      0        2 
   2   chr2_1698923     ZGre    T    C        0      0        2 
   2   chr2_1698923     ZHar    T    C        0      0        2 
   2   chr2_1698923   Sample    T    C        0      0        2 
   2   chr2_1701357     AAsi    T    C        0      0        2 
   2   chr2_1701357     AKia    T    C        0      0        2 
   2   chr2_1701357     AOna    T    C        0      0        2 
   2   chr2_1701357     ASom    T    C        0      0        2 
   2   chr2_1701357     HCab    T    C        0      0        2 
   2   chr2_1701357     HPrz    T    C        0      0        2 
   2   chr2_1701357     ZBoe    T    C        0      0        2 
   2   chr2_1701357     ZGre    T    C        0      0        2 
   2   chr2_1701357     ZHar    T    C      0.5      1        2 
   2   chr2_1701357   Sample    T    C        0      0        2 
   2   chr2_1704218     AAsi    T    C        0      0        2 
   2   chr2_1704218     AKia    T    C        0      0        2 
   2   chr2_1704218     AOna    T    C        0      0        2 
   2   chr2_1704218     ASom    T    C        0      0        2 
   2   chr2_1704218     HCab    T    C        1      2        2 
   2   chr2_1704218     HPrz    T    C        1      2        2 
   2   chr2_1704218     ZBoe    T    C        0      0        2 
   2   chr2_1704218     ZGre    T    C        0      0        2 
   2   chr2_1704218     ZHar    T    C        0      0        2 
   2   chr2_1704218   Sample    T    C        0      0        2 
   2   chr2_1706401     AAsi    C    G        0      0        2 
   2   chr2_1706401     AKia    C    G        0      0        2 
   2   chr2_1706401     AOna    C    G        0      0        2 
   2   chr2_1706401     ASom    C    G        0      0        2 
   2   chr2_1706401     HCab    C    G        0      0        2 
   2   chr2_1706401     HPrz    C    G        0      0        2 
   2   chr2_1706401     ZBoe    C    G        1      2        2 
   2   chr2_1706401     ZGre    C    G        0      0        2 
   2   chr2_1706401     ZHar    C    G        0      0        2 
   2   chr2_1706401   Sample    C    G        0      0        2 
   2   chr2_1708788     AAsi    T    C        0      0        2 
   2   chr2_1708788     AKia    T    C        0      0        2 
   2   chr2_1708788     AOna    T    C        0      0        2 
   2   chr2_1708788     ASom    T    C        0      0        2 
   2   chr2_1708788     HCab    T    C        1      2        2 
   2   chr2_1708788     HPrz    T    C        1      2        2 
   2   chr2_1708788     ZBoe    T    C        0      0        2 
   2   chr2_1708788     ZGre    T    C        0      0        2 
   2   chr2_1708788     ZHar    T    C        0      0        2 
   2   chr2_1708788   Sample    T    C        0      0        2 
   2   chr2_1711419     AAsi    T    C        0      0        2 
   2   chr2_1711419     AKia    T    C        0      0        2 
   2   chr2_1711419     AOna    T    C        0      0        2 
   2   chr2_1711419     ASom    T    C      0.5      1        2 
   2   chr2_1711419     HCab    T    C        0      0        2 
   2   chr2_1711419     HPrz    T    C        0      0        2 
   2   chr2_1711419     ZBoe    T    C        0      0        2 
   2   chr2_1711419     ZGre    T    C        0      0        2 
   2   chr2_1711419     ZHar    T    C        0      0        2 
   2   chr2_1711419   Sample    T    C        0      0        2 
   2   chr2_1716196     AAsi    G    T        0      0        2 
   2   chr2_1716196     AKia    G    T        0      0        2 
   2   chr2_1716196     AOna    G    T        0      0        2 
   2   chr2_1716196     ASom    G    T      0.5      1        2 
   2   chr2_1716196     HCab    G    T        1      2        2 
   2   chr2_1716196     HPrz    G    T        1      2        2 
   2   chr2_1716196     ZBoe    G    T        0      0        2 
   2   chr2_1716196     ZGre    G    T        0      0        2 
   2   chr2_1716196     ZHar    G    T        0      0        2 
   2   chr2_1716196   Sample    G    T        0      0        2 
   2   chr2_1717870     AAsi    C    T        1      2        2 
   2   chr2_1717870     AKia    C    T        1      2        2 
   2   chr2_1717870     AOna    C    T      0.5      1        2 
   2   chr2_1717870     ASom    C    T        1      2        2 
   2   chr2_1717870     HCab    C    T        0      0        2 
   2   chr2_1717870     HPrz    C    T        0      0        2 
   2   chr2_1717870     ZBoe    C    T        0      0        2 
   2   chr2_1717870     ZGre    C    T        0      0        2 
   2   chr2_1717870     ZHar    C    T        0      0        2 
   2   chr2_1717870   Sample    C    T        1      2        2 
   2   chr2_1717960     AAsi    T    C        0      0        2 
   2   chr2_1717960     AKia    T    C        0      0        2 
   2   chr2_1717960     AOna    T    C        0      0        2 
   2   chr2_1717960     ASom    T    C        0      0        2 
   2   chr2_1717960     HCab    T    C        0      0        2 
   2   chr2_1717960     HPrz    T    C        0      0        2 
   2   chr2_1717960     ZBoe    T    C        1      2        2 
   2   chr2_1717960     ZGre    T    C        0      0        2 
   2   chr2_1717960     ZHar    T    C        0      0        2 
   2   chr2_1717960   Sample    T    C        0      0        2 
   2   chr2_1725537     AAsi    G    T        0      0        2 
   2   chr2_1725537     AKia    G    T        1      2        2 
   2   chr2_1725537     AOna    G    T      0.5      1        2 
   2   chr2_1725537     ASom    G    T        0      0        2 
   2   chr2_1725537     HCab    G    T        0      0        2 
   2   chr2_1725537     HPrz    G    T        0      0        2 
   2   chr2_1725537     ZBoe    G    T        0      0        2 
   2   chr2_1725537     ZGre    G    T        0      0        2 
   2   chr2_1725537     ZHar    G    T        0      0        2 
   2   chr2_1725537   Sample    G    T        0      0        2 
   2   chr2_1734140     AAsi    A    G        0      0        2 
   2   chr2_1734140     AKia    A    G        0      0        2 
   2   chr2_1734140     AOna    A    G      0.5      1        2 
   2   chr2_1734140     ASom    A    G        0      0        2 
   2   chr2_1734140     HCab    A    G        0      0        2 
   2   chr2_1734140     HPrz    A    G        0      0        2 
   2   chr2_1734140     ZBoe    A    G        0      0        2 
   2   chr2_1734140     ZGre    A    G        0      0        2 
   2   chr2_1734140     ZHar    A    G        0      0        2 
   2   chr2_1734140   Sample    A    G        0      0        2 
   2   chr2_1740050     AAsi    G    A        0      0        2 
   2   chr2_1740050     AKia    G    A        0      0        2 
   2   chr2_1740050     AOna    G    A        0      0        2 
   2   chr2_1740050     ASom    G    A        0      0        2 
   2   chr2_1740050     HCab    G    A        0      0        2 
   2   chr2_1740050     HPrz    G    A        0      0        2 
   2   chr2_1740050     ZBoe    G    A        1      2        2 
   2   chr2_1740050     ZGre    G    A        0      0        2 
   2   chr2_1740050     ZHar    G    A        0      0        2 
   2   chr2_1740050   Sample    G    A        0      0        2 
   2   chr2_1742241     AAsi    T    G        0      0        2 
   2   chr2_1742241     AKia    T    G        1      2        2 
   2   chr2_1742241     AOna    T    G      0.5      1        2 
   2   chr2_1742241     ASom    T    G        0      0        2 
   2   chr2_1742241     HCab    T    G        0      0        2 
   2   chr2_1742241     HPrz    T    G        0      0        2 
   2   chr2_1742241     ZBoe    T    G        0      0        2 
   2   chr2_1742241     ZGre    T    G        0      0        2 
   2   chr2_1742241     ZHar    T    G        0      0        2 
   2   chr2_1742241   Sample    T    G        0      0        2 
   2   chr2_1746503     AAsi    T    C        0      0        2 
   2   chr2_1746503     AKia    T    C        0      0        2 
   2   chr2_1746503     AOna    T    C        0      0        2 
   2   chr2_1746503     ASom    T    C        0      0        2 
   2   chr2_1746503     HCab    T    C        0      0        2 
   2   chr2_1746503     HPrz    T    C        0      0        2 
   2   chr2_1746503     ZBoe    T    C        0      0        2 
   2   chr2_1746503     ZGre    T    C        0      0        2 
   2   chr2_1746503     ZHar    T    C        1      2        2 
   2   chr2_1746503   Sample    T    C        0      0        2 
   2   chr2_1755663     AAsi    C    T        0      0        2 
   2   chr2_1755663     AKia    C    T        0      0        2 
   2   chr2_1755663     AOna    C    T        0      0        2 
   2   chr2_1755663     ASom    C    T        0      0        2 
   2   chr2_1755663     HCab    C    T      0.5      1        2 
   2   chr2_1755663     HPrz    C    T      0.5      1        2 
   2   chr2_1755663     ZBoe    C    T        0      0        2 
   2   chr2_1755663     ZGre    C    T        0      0        2 
   2   chr2_1755663     ZHar    C    T        0      0        2 
   2   chr2_1755663   Sample    C    T        0      0        2 
   2   chr2_1761403     AAsi    G    A        0      0        2 
   2   chr2_1761403     AKia    G    A      0.5      1        2 
   2   chr2_1761403     AOna    G    A      0.5      1        2 
   2   chr2_1761403     ASom    G    A        0      0        2 
   2   chr2_1761403     HCab    G    A        0      0        2 
   2   chr2_1761403     HPrz    G    A        0      0        2 
   2   chr2_1761403     ZBoe    G    A        0      0        2 
   2   chr2_1761403     ZGre    G    A        0      0        2 
   2   chr2_1761403     ZHar    G    A        0      0        2 
   2   chr2_1761403   Sample    G    A        0      0        2 
   2   chr2_1763721     AAsi    A    G        0      0        2 
   2   chr2_1763721     AKia    A    G        0      0        2 
   2   chr2_1763721     AOna    A    G        0      0        2 
   2   chr2_1763721     ASom    A    G        0      0        2 
   2   chr2_1763721     HCab    A    G        1      2        2 
   2   chr2_1763721     HPrz    A    G        1      2        2 
   2   chr2_1763721     ZBoe    A    G        0      0        2 
   2   chr2_1763721     ZGre    A    G        0      0        2 
   2   chr2_1763721     ZHar    A    G        0      0        2 
   2   chr2_1763721   Sample    A    G        0      0        2 
   2   chr2_1766407     AAsi    G    A        0      0        2 
   2   chr2_1766407     AKia    G    A        0      0        2 
   2   chr2_1766407     AOna    G    A        0      0        2 
   2   chr2_1766407     ASom    G    A      0.5      1        2 
   2   chr2_1766407     HCab    G    A        0      0        2 
   2   chr2_1766407     HPrz    G    A        0      0        2 
   2   chr2_1766407     ZBoe    G    A        0      0        2 
   2   chr2_1766407     ZGre    G    A        0      0        2 
   2   chr2_1766407     ZHar    G    A        0      0        2 
   2   chr2_1766407   Sample    G    A        0      0        2 
   2   chr2_1772498     AAsi    A    G        0      0        2 
   2   chr2_1772498     AKia    A    G        0      0        2 
   2   chr2_1772498     AOna    A    G      0.5      1        2 
   2   chr2_1772498     ASom    A    G        0      0        2 
   2   chr2_1772498     HCab    A    G        0      0        2 
   2   chr2_1772498     HPrz    A    G        0      0        2 
   2   chr2_1772498     ZBoe    A    G        0      0        2 
   2   chr2_1772498     ZGre    A    G        0      0        2 
   2   chr2_1772498     ZHar    A    G        0      0        2 
   2   chr2_1772498   Sample    A    G        0      0        2 
   2   chr2_1772547     AAsi    A    G        0      0        2 
   2   chr2_1772547     AKia    A    G        0      0        2 
   2   chr2_1772547     AOna    A    G        0      0        2 
   2   chr2_1772547     ASom    A    G        0      0        2 
   2   chr2_1772547     HCab    A    G        1      2        2 
   2   chr2_1772547     HPrz    A    G        1      2        2 
   2   chr2_1772547     ZBoe    A    G        0      0        2 
   2   chr2_1772547     ZGre    A    G        0      0        2 
   2   chr2_1772547     ZHar    A    G        0      0        2 
   2   chr2_1772547   Sample    A    G        0      0        2 
   2   chr2_1775023     AAsi    C    T      0.5      1        2 
   2   chr2_1775023     AKia    C    T        0      0        2 
   2   chr2_1775023     AOna    C    T        0      0        2 
   2   chr2_1775023     ASom    C    T        0      0        2 
   2   chr2_1775023     HCab    C    T        0      0        2 
   2   chr2_1775023     HPrz    C    T        0      0        2 
   2   chr2_1775023     ZBoe    C    T        0      0        2 
   2   chr2_1775023     ZGre    C    T        0      0        2 
   2   chr2_1775023     ZHar    C    T        0      0        2 
   2   chr2_1775023   Sample    C    T        1      2        2 
   2   chr2_1775264     AAsi    T    C        0      0        2 
   2   chr2_1775264     AKia    T    C        0      0        2 
   2   chr2_1775264     AOna    T    C        0      0        2 
   2   chr2_1775264     ASom    T    C      0.5      1        2 
   2   chr2_1775264     HCab    T    C      0.5      1        2 
   2   chr2_1775264     HPrz    T    C        0      0        2 
   2   chr2_1775264     ZBoe    T    C        0      0        2 
   2   chr2_1775264     ZGre    T    C        0      0        2 
   2   chr2_1775264     ZHar    T    C        0      0        2 
   2   chr2_1775264   Sample    T    C        0      0        2 
   2   chr2_1777882     AAsi    T    C        0      0        2 
   2   chr2_1777882     AKia    T    C        0      0        2 
   2   chr2_1777882     AOna    T    C        0      0        2 
   2   chr2_1777882     ASom    T    C        0      0        2 
   2   chr2_1777882     HCab    T    C        0      0        2 
   2   chr2_1777882     HPrz    T    C        0      0        2 
   2   chr2_1777882     ZBoe    T    C        0      0        2 
   2   chr2_1777882     ZGre    T    C      0.5      1        2 
   2   chr2_1777882     ZHar    T    C        0      0        2 
   2   chr2_1777882   Sample    T    C        0      0        2 
   2   chr2_1783797     AAsi    C    G        0      0        2 
   2   chr2_1783797     AKia    C    G        0      0        2 
   2   chr2_1783797     AOna    C    G        0      0        2 
   2   chr2_1783797     ASom    C    G        0      0        2 
   2   chr2_1783797     HCab    C    G        0      0        2 
   2   chr2_1783797     HPrz    C    G        0      0        2 
   2   chr2_1783797     ZBoe    C    G        0      0        2 
   2   chr2_1783797     ZGre    C    G      0.5      1        2 
   2   chr2_1783797     ZHar    C    G        0      0        2 
   2   chr2_1783797   Sample    C    G        0      0        2 
   2   chr2_1784892     AAsi    T    C        0      0        2 
   2   chr2_1784892     AKia    T    C        0      0        2 
   2   chr2_1784892     AOna    T    C      0.5      1        2 
   2   chr2_1784892     ASom    T    C        0      0        2 
   2   chr2_1784892     HCab    T    C        0      0        2 
   2   chr2_1784892     HPrz    T    C        0      0        2 
   2   chr2_1784892     ZBoe    T    C        0      0        2 
   2   chr2_1784892     ZGre    T    C        0      0        2 
   2   chr2_1784892     ZHar    T    C        0      0        2 
   2   chr2_1784892   Sample    T    C        0      0        2 
   2   chr2_1785258     AAsi    T    C        0      0        2 
   2   chr2_1785258     AKia    T    C        0      0        2 
   2   chr2_1785258     AOna    T    C        0      0        2 
   2   chr2_1785258     ASom    T    C        0      0        2 
   2   chr2_1785258     HCab    T    C      0.5      1        2 
   2   chr2_1785258     HPrz    T    C        0      0        2 
   2   chr2_1785258     ZBoe    T    C        0      0        2 
   2   chr2_1785258     ZGre    T    C        0      0        2 
   2   chr2_1785258     ZHar    T    C        0      0        2 
   2   chr2_1785258   Sample    T    C        0      0        2 
   2   chr2_1786514     AAsi    T    C        0      0        2 
   2   chr2_1786514     AKia    T    C        0      0        2 
   2   chr2_1786514     AOna    T    C        0      0        2 
   2   chr2_1786514     ASom    T    C        0      0        2 
   2   chr2_1786514     HCab    T    C        1      2        2 
   2   chr2_1786514     HPrz    T    C        1      2        2 
   2   chr2_1786514     ZBoe    T    C        0      0        2 
   2   chr2_1786514     ZGre    T    C        0      0        2 
   2   chr2_1786514     ZHar    T    C        0      0        2 
   2   chr2_1786514   Sample    T    C        0      0        2 
   2   chr2_1786831     AAsi    A    C        0      0        2 
   2   chr2_1786831     AKia    A    C        0      0        2 
   2   chr2_1786831     AOna    A    C      0.5      1        2 
   2   chr2_1786831     ASom    A    C        0      0        2 
   2   chr2_1786831     HCab    A    C        0      0        2 
   2   chr2_1786831     HPrz    A    C        0      0        2 
   2   chr2_1786831     ZBoe    A    C        0      0        2 
   2   chr2_1786831     ZGre    A    C        0      0        2 
   2   chr2_1786831     ZHar    A    C        0      0        2 
   2   chr2_1786831   Sample    A    C        0      0        2 
   2   chr2_1787046     AAsi    T    G        0      0        2 
   2   chr2_1787046     AKia    T    G        0      0        2 
   2   chr2_1787046     AOna    T    G        0      0        2 
   2   chr2_1787046     ASom    T    G        0      0        2 
   2   chr2_1787046     HCab    T    G        1      2        2 
   2   chr2_1787046     HPrz    T    G        1      2        2 
   2   chr2_1787046     ZBoe    T    G        0      0        2 
   2   chr2_1787046     ZGre    T    G        0      0        2 
   2   chr2_1787046     ZHar    T    G        0      0        2 
   2   chr2_1787046   Sample    T    G        0      0        2 
   2   chr2_1789362     AAsi    T    C        0      0        2 
   2   chr2_1789362     AKia    T    C        0      0        2 
   2   chr2_1789362     AOna    T    C        0      0        2 
   2   chr2_1789362     ASom    T    C        0      0        2 
   2   chr2_1789362     HCab    T    C        1      2        2 
   2   chr2_1789362     HPrz    T    C        1      2        2 
   2   chr2_1789362     ZBoe    T    C        0      0        2 
   2   chr2_1789362     ZGre    T    C        0      0        2 
   2   chr2_1789362     ZHar    T    C        0      0        2 
   2   chr2_1789362   Sample    T    C        0      0        2 
   2   chr2_1792553     AAsi    G    T        0      0        2 
   2   chr2_1792553     AKia    G    T        0      0        2 
   2   chr2_1792553     AOna    G    T        0      0        2 
   2   chr2_1792553     ASom    G    T        0      0        2 
   2   chr2_1792553     HCab    G    T        0      0        2 
   2   chr2_1792553     HPrz    G    T        0      0        2 
   2   chr2_1792553     ZBoe    G    T      0.5      1        2 
   2   chr2_1792553     ZGre    G    T        0      0        2 
   2   chr2_1792553     ZHar    G    T        1      2        2 
   2   chr2_1792553   Sample    G    T        0      0        2 
   2   chr2_1794405     AAsi    G    C        0      0        2 
   2   chr2_1794405     AKia    G    C        0      0        2 
   2   chr2_1794405     AOna    G    C        0      0        2 
   2   chr2_1794405     ASom    G    C        0      0        2 
   2   chr2_1794405     HCab    G    C        1      2        2 
   2   chr2_1794405     HPrz    G    C        1      2        2 
   2   chr2_1794405     ZBoe    G    C        0      0        2 
   2   chr2_1794405     ZGre    G    C        0      0        2 
   2   chr2_1794405     ZHar    G    C        0      0        2 
   2   chr2_1794405   Sample    G    C        0      0        2 
   2   chr2_1800928     AAsi    C    A        0      0        2 
   2   chr2_1800928     AKia    C    A        0      0        2 
   2   chr2_1800928     AOna    C    A        0      0        2 
   2   chr2_1800928     ASom    C    A        0      0        2 
   2   chr2_1800928     HCab    C    A        1      2        2 
   2   chr2_1800928     HPrz    C    A        1      2        2 
   2   chr2_1800928     ZBoe    C    A        0      0        2 
   2   chr2_1800928     ZGre    C    A        0      0        2 
   2   chr2_1800928     ZHar    C    A        0      0        2 
   2   chr2_1800928   Sample    C    A        0      0        2 
   2   chr2_1801926     AAsi    G    T        0      0        2 
   2   chr2_1801926     AKia    G    T        0      0        2 
   2   chr2_1801926     AOna    G    T        0      0        2 
   2   chr2_1801926     ASom    G    T        0      0        2 
   2   chr2_1801926     HCab    G    T      0.5      1        2 
   2   chr2_1801926     HPrz    G    T        1      2        2 
   2   chr2_1801926     ZBoe    G    T        0      0        2 
   2   chr2_1801926     ZGre    G    T        0      0        2 
   2   chr2_1801926     ZHar    G    T        0      0        2 
   2   chr2_1801926   Sample    G    T        0      0        2 
   2   chr2_1802384     AAsi    A    G        0      0        2 
   2   chr2_1802384     AKia    A    G        0      0        2 
   2   chr2_1802384     AOna    A    G        0      0        2 
   2   chr2_1802384     ASom    A    G        0      0        2 
   2   chr2_1802384     HCab    A    G        1      2        2 
   2   chr2_1802384     HPrz    A    G        1      2        2 
   2   chr2_1802384     ZBoe    A    G        0      0        2 
   2   chr2_1802384     ZGre    A    G        0      0        2 
   2   chr2_1802384     ZHar    A    G        0      0        2 
   2   chr2_1802384   Sample    A    G        0      0        2 
   2   chr2_1802914     AAsi    T    C        0      0        2 
   2   chr2_1802914     AKia    T    C        0      0        2 
   2   chr2_1802914     AOna    T    C        0      0        2 
   2   chr2_1802914     ASom    T    C        0      0        2 
   2   chr2_1802914     HCab    T    C        0      0        2 
   2   chr2_1802914     HPrz    T    C        0      0        2 
   2   chr2_1802914     ZBoe    T    C        1      2        2 
   2   chr2_1802914     ZGre    T    C      0.5      1        2 
   2   chr2_1802914     ZHar    T    C        1      2        2 
   2   chr2_1802914   Sample    T    C        0      0        2 
   2   chr2_1818314     AAsi    T    C        0      0        2 
   2   chr2_1818314     AKia    T    C        0      0        2 
   2   chr2_1818314     AOna    T    C        0      0        2 
   2   chr2_1818314     ASom    T    C        0      0        2 
   2   chr2_1818314     HCab    T    C        1      2        2 
   2   chr2_1818314     HPrz    T    C        1      2        2 
   2   chr2_1818314     ZBoe    T    C        0      0        2 
   2   chr2_1818314     ZGre    T    C        0      0        2 
   2   chr2_1818314     ZHar    T    C        0      0        2 
   2   chr2_1818314   Sample    T    C        0      0        2 
   2   chr2_1825709     AAsi    C    A        0      0        2 
   2   chr2_1825709     AKia    C    A        1      2        2 
   2   chr2_1825709     AOna    C    A        1      2        2 
   2   chr2_1825709     ASom    C    A        0      0        2 
   2   chr2_1825709     HCab    C    A        0      0        2 
   2   chr2_1825709     HPrz    C    A        0      0        2 
   2   chr2_1825709     ZBoe    C    A        0      0        2 
   2   chr2_1825709     ZGre    C    A        0      0        2 
   2   chr2_1825709     ZHar    C    A        0      0        2 
   2   chr2_1825709   Sample    C    A        0      0        2 
   2   chr2_1832247     AAsi    T    C        0      0        2 
   2   chr2_1832247     AKia    T    C      0.5      1        2 
   2   chr2_1832247     AOna    T    C        0      0        2 
   2   chr2_1832247     ASom    T    C        0      0        2 
   2   chr2_1832247     HCab    T    C        0      0        2 
   2   chr2_1832247     HPrz    T    C        0      0        2 
   2   chr2_1832247     ZBoe    T    C        0      0        2 
   2   chr2_1832247     ZGre    T    C        0      0        2 
   2   chr2_1832247     ZHar    T    C        0      0        2 
   2   chr2_1832247   Sample    T    C        0      0        2 
   2   chr2_1841972     AAsi    A    G        0      0        2 
   2   chr2_1841972     AKia    A    G        0      0        2 
   2   chr2_1841972     AOna    A    G        0      0        2 
   2   chr2_1841972     ASom    A    G        0      0        2 
   2   chr2_1841972     HCab    A    G        0      0        2 
   2   chr2_1841972     HPrz    A    G      0.5      1        2 
   2   chr2_1841972     ZBoe    A    G        0      0        2 
   2   chr2_1841972     ZGre    A    G        0      0        2 
   2   chr2_1841972     ZHar    A    G        0      0        2 
   2   chr2_1841972   Sample    A    G        0      0        2 
   2   chr2_1853038     AAsi    C    T        0      0        2 
   2   chr2_1853038     AKia    C    T        0      0        2 
   2   chr2_1853038     AOna    C    T        0      0        2 
   2   chr2_1853038     ASom    C    T        1      2        2 
   2   chr2_1853038     HCab    C    T        1      2        2 
   2   chr2_1853038     HPrz    C    T        1      2        2 
   2   chr2_1853038     ZBoe    C    T        0      0        2 
   2   chr2_1853038     ZGre    C    T        0      0        2 
   2   chr2_1853038     ZHar    C    T        0      0        2 
   2   chr2_1853038   Sample    C    T        0      0        2 
   2   chr2_1854026     AAsi    A    G        0      0        2 
   2   chr2_1854026     AKia    A    G        0      0        2 
   2   chr2_1854026     AOna    A    G        0      0        2 
   2   chr2_1854026     ASom    A    G        0      0        2 
   2   chr2_1854026     HCab    A    G      0.5      1        2 
   2   chr2_1854026     HPrz    A    G        0      0        2 
   2   chr2_1854026     ZBoe    A    G        0      0        2 
   2   chr2_1854026     ZGre    A    G        0      0        2 
   2   chr2_1854026     ZHar    A    G        0      0        2 
   2   chr2_1854026   Sample    A    G        0      0        2 
   2   chr2_1856770     AAsi    G    T        0      0        2 
   2   chr2_1856770     AKia    G    T        1      2        2 
   2   chr2_1856770     AOna    G    T        0      0        2 
   2   chr2_1856770     ASom    G    T        0      0        2 
   2   chr2_1856770     HCab    G    T        0      0        2 
   2   chr2_1856770     HPrz    G    T        0      0        2 
   2   chr2_1856770     ZBoe    G    T        0      0        2 
   2   chr2_1856770     ZGre    G    T        0      0        2 
   2   chr2_1856770     ZHar    G    T        0      0        2 
   2   chr2_1856770   Sample    G    T        0      0        2 
   2   chr2_1866415     AAsi    G    T        0      0        2 
   2   chr2_1866415     AKia    G    T        0      0        2 
   2   chr2_1866415     AOna    G    T        0      0        2 
   2   chr2_1866415     ASom    G    T        0      0        2 
   2   chr2_1866415     HCab    G    T        1      2        2 
   2   chr2_1866415     HPrz    G    T        1      2        2 
   2   chr2_1866415     ZBoe    G    T        0      0        2 
   2   chr2_1866415     ZGre    G    T        0      0        2 
   2   chr2_1866415     ZHar    G    T        0      0        2 
   2   chr2_1866415   Sample    G    T        0      0        2 
   2   chr2_1872973     AAsi    T    C        0      0        2 
   2   chr2_1872973     AKia    T    C        0      0        2 
   2   chr2_1872973     AOna    T    C      0.5      1        2 
   2   chr2_1872973     ASom    T    C        0      0        2 
   2   chr2_1872973     HCab    T    C        0      0        2 
   2   chr2_1872973     HPrz    T    C        0      0        2 
   2   chr2_1872973     ZBoe    T    C        0      0        2 
   2   chr2_1872973     ZGre    T    C        0      0        2 
   2   chr2_1872973     ZHar    T    C        0      0        2 
   2   chr2_1872973   Sample    T    C        0      0        2 
   2   chr2_1878997     AAsi    A    G        0      0        2 
   2   chr2_1878997     AKia    A    G        0      0        2 
   2   chr2_1878997     AOna    A    G        0      0        2 
   2   chr2_1878997     ASom    A    G        0      0        2 
   2   chr2_1878997     HCab    A    G        1      2        2 
   2   chr2_1878997     HPrz    A    G        1      2        2 
   2   chr2_1878997     ZBoe    A    G        0      0        2 
   2   chr2_1878997     ZGre    A    G        0      0        2 
   2   chr2_1878997     ZHar    A    G        0      0        2 
   2   chr2_1878997   Sample    A    G        0      0        2 
   2   chr2_1881753     AAsi    G    C        0      0        2 
   2   chr2_1881753     AKia    G    C      0.5      1        2 
   2   chr2_1881753     AOna    G    C        0      0        2 
   2   chr2_1881753     ASom    G    C        0      0        2 
   2   chr2_1881753     HCab    G    C        0      0        2 
   2   chr2_1881753     HPrz    G    C        0      0        2 
   2   chr2_1881753     ZBoe    G    C        0      0        2 
   2   chr2_1881753     ZGre    G    C        0      0        2 
   2   chr2_1881753     ZHar    G    C        0      0        2 
   2   chr2_1881753   Sample    G    C        0      0        2 
   2   chr2_1882175     AAsi    A    G        0      0        2 
   2   chr2_1882175     AKia    A    G        0      0        2 
   2   chr2_1882175     AOna    A    G        0      0        2 
   2   chr2_1882175     ASom    A    G        0      0        2 
   2   chr2_1882175     HCab    A    G      0.5      1        2 
   2   chr2_1882175     HPrz    A    G        0      0        2 
   2   chr2_1882175     ZBoe    A    G        0      0        2 
   2   chr2_1882175     ZGre    A    G        0      0        2 
   2   chr2_1882175     ZHar    A    G        0      0        2 
   2   chr2_1882175   Sample    A    G        0      0        2 
   2   chr2_1882243     AAsi    C    A        0      0        2 
   2   chr2_1882243     AKia    C    A        0      0        2 
   2   chr2_1882243     AOna    C    A        0      0        2 
   2   chr2_1882243     ASom    C    A        0      0        2 
   2   chr2_1882243     HCab    C    A        0      0        2 
   2   chr2_1882243     HPrz    C    A        0      0        2 
   2   chr2_1882243     ZBoe    C    A      0.5      1        2 
   2   chr2_1882243     ZGre    C    A        0      0        2 
   2   chr2_1882243     ZHar    C    A        0      0        2 
   2   chr2_1882243   Sample    C    A        0      0        2 
   2   chr2_1883045     AAsi    C    G        0      0        2 
   2   chr2_1883045     AKia    C    G        0      0        2 
   2   chr2_1883045     AOna    C    G        0      0        2 
   2   chr2_1883045     ASom    C    G        0      0        2 
   2   chr2_1883045     HCab    C    G        1      2        2 
   2   chr2_1883045     HPrz    C    G        1      2        2 
   2   chr2_1883045     ZBoe    C    G        0      0        2 
   2   chr2_1883045     ZGre    C    G        0      0        2 
   2   chr2_1883045     ZHar    C    G        0      0        2 
   2   chr2_1883045   Sample    C    G        0      0        2 
   2   chr2_1884505     AAsi    A    G      0.5      1        2 
   2   chr2_1884505     AKia    A    G        0      0        2 
   2   chr2_1884505     AOna    A    G        0      0        2 
   2   chr2_1884505     ASom    A    G        0      0        2 
   2   chr2_1884505     HCab    A    G      0.5      1        2 
   2   chr2_1884505     HPrz    A    G        1      2        2 
   2   chr2_1884505     ZBoe    A    G        0      0        2 
   2   chr2_1884505     ZGre    A    G        0      0        2 
   2   chr2_1884505     ZHar    A    G        0      0        2 
   2   chr2_1884505   Sample    A    G        0      0        2 
   2   chr2_1887362     AAsi    C    G        0      0        2 
   2   chr2_1887362     AKia    C    G        0      0        2 
   2   chr2_1887362     AOna    C    G        0      0        2 
   2   chr2_1887362     ASom    C    G        0      0        2 
   2   chr2_1887362     HCab    C    G        1      2        2 
   2   chr2_1887362     HPrz    C    G        1      2        2 
   2   chr2_1887362     ZBoe    C    G        0      0        2 
   2   chr2_1887362     ZGre    C    G        0      0        2 
   2   chr2_1887362     ZHar    C    G        0      0        2 
   2   chr2_1887362   Sample    C    G        0      0        2 
   2   chr2_1892418     AAsi    T    C        0      0        2 
   2   chr2_1892418     AKia    T    C        0      0        2 
   2   chr2_1892418     AOna    T    C        1      2        2 
   2   chr2_1892418     ASom    T    C        0      0        2 
   2   chr2_1892418     HCab    T    C        0      0        2 
   2   chr2_1892418     HPrz    T    C        0      0        2 
   2   chr2_1892418     ZBoe    T    C        0      0        2 
   2   chr2_1892418     ZGre    T    C        0      0        2 
   2   chr2_1892418     ZHar    T    C        0      0        2 
   2   chr2_1892418   Sample    T    C        0      0        2 
   2   chr2_1893566     AAsi    T    C        0      0        2 
   2   chr2_1893566     AKia    T    C        0      0        2 
   2   chr2_1893566     AOna    T    C        0      0        2 
   2   chr2_1893566     ASom    T    C        0      0        2 
   2   chr2_1893566     HCab    T    C        1      2        2 
   2   chr2_1893566     HPrz    T    C        1      2        2 
   2   chr2_1893566     ZBoe    T    C        0      0        2 
   2   chr2_1893566     ZGre    T    C        0      0        2 
   2   chr2_1893566     ZHar    T    C        0      0        2 
   2   chr2_1893566   Sample    T    C        0      0        2 
   2   chr2_1898695     AAsi    C    T        0      0        2 
   2   chr2_1898695     AKia    C    T        0      0        2 
   2   chr2_1898695     AOna    C    T        0      0        2 
   2   chr2_1898695     ASom    C    T        0      0        2 
   2   chr2_1898695     HCab    C    T        0      0        2 
   2   chr2_1898695     HPrz    C    T        0      0        2 
   2   chr2_1898695     ZBoe    C    T      0.5      1        2 
   2   chr2_1898695     ZGre    C    T        0      0        2 
   2   chr2_1898695     ZHar    C    T        0      0        2 
   2   chr2_1898695   Sample    C    T        0      0        2 
   2   chr2_1899044     AAsi    T    C        0      0        2 
   2   chr2_1899044     AKia    T    C        1      2        2 
   2   chr2_1899044     AOna    T    C      0.5      1        2 
   2   chr2_1899044     ASom    T    C        0      0        2 
   2   chr2_1899044     HCab    T    C        0      0        2 
   2   chr2_1899044     HPrz    T    C        0      0        2 
   2   chr2_1899044     ZBoe    T    C        0      0        2 
   2   chr2_1899044     ZGre    T    C        0      0        2 
   2   chr2_1899044     ZHar    T    C        0      0        2 
   2   chr2_1899044   Sample    T    C        1      2        2 
   2   chr2_1902497     AAsi    T    C        0      0        2 
   2   chr2_1902497     AKia    T    C        0      0        2 
   2   chr2_1902497     AOna    T    C        0      0        2 
   2   chr2_1902497     ASom    T    C        0      0        2 
   2   chr2_1902497     HCab    T    C        0      0        2 
   2   chr2_1902497     HPrz    T    C        0      0        2 
   2   chr2_1902497     ZBoe    T    C      0.5      1        2 
   2   chr2_1902497     ZGre    T    C        0      0        2 
   2   chr2_1902497     ZHar    T    C        0      0        2 
   2   chr2_1902497   Sample    T    C        0      0        2 
   2   chr2_1908437     AAsi    C    G        0      0        2 
   2   chr2_1908437     AKia    C    G        0      0        2 
   2   chr2_1908437     AOna    C    G        0      0        2 
   2   chr2_1908437     ASom    C    G        0      0        2 
   2   chr2_1908437     HCab    C    G        0      0        2 
   2   chr2_1908437     HPrz    C    G        0      0        2 
   2   chr2_1908437     ZBoe    C    G      0.5      1        2 
   2   chr2_1908437     ZGre    C    G        0      0        2 
   2   chr2_1908437     ZHar    C    G        0      0        2 
   2   chr2_1908437   Sample    C    G        0      0        2 
   2   chr2_1911623     AAsi    G    A        0      0        2 
   2   chr2_1911623     AKia    G    A        0      0        2 
   2   chr2_1911623     AOna    G    A        0      0        2 
   2   chr2_1911623     ASom    G    A        0      0        2 
   2   chr2_1911623     HCab    G    A        1      2        2 
   2   chr2_1911623     HPrz    G    A      0.5      1        2 
   2   chr2_1911623     ZBoe    G    A        0      0        2 
   2   chr2_1911623     ZGre    G    A        0      0        2 
   2   chr2_1911623     ZHar    G    A        0      0        2 
   2   chr2_1911623   Sample    G    A        0      0        2 
   2   chr2_1911668     AAsi    A    G        0      0        2 
   2   chr2_1911668     AKia    A    G        1      2        2 
   2   chr2_1911668     AOna    A    G        0      0        2 
   2   chr2_1911668     ASom    A    G        0      0        2 
   2   chr2_1911668     HCab    A    G        0      0        2 
   2   chr2_1911668     HPrz    A    G        0      0        2 
   2   chr2_1911668     ZBoe    A    G        0      0        2 
   2   chr2_1911668     ZGre    A    G        0      0        2 
   2   chr2_1911668     ZHar    A    G        0      0        2 
   2   chr2_1911668   Sample    A    G        0      0        2 
   2   chr2_1918225     AAsi    A    G        1      2        2 
   2   chr2_1918225     AKia    A    G        0      0        2 
   2   chr2_1918225     AOna    A    G        0      0        2 
   2   chr2_1918225     ASom    A    G        1      2        2 
   2   chr2_1918225     HCab    A    G        0      0        2 
   2   chr2_1918225     HPrz    A    G        0      0        2 
   2   chr2_1918225     ZBoe    A    G        0      0        2 
   2   chr2_1918225     ZGre    A    G      0.5      1        2 
   2   chr2_1918225     ZHar    A    G        0      0        2 
   2   chr2_1918225   Sample    A    G        1      2        2 
   2   chr2_1919993     AAsi    G    A        0      0        2 
   2   chr2_1919993     AKia    G    A        0      0        2 
   2   chr2_1919993     AOna    G    A        0      0        2 
   2   chr2_1919993     ASom    G    A        0      0        2 
   2   chr2_1919993     HCab    G    A        0      0        2 
   2   chr2_1919993     HPrz    G    A        0      0        2 
   2   chr2_1919993     ZBoe    G    A        1      2        2 
   2   chr2_1919993     ZGre    G    A        0      0        2 
   2   chr2_1919993     ZHar    G    A        0      0        2 
   2   chr2_1919993   Sample    G    A        0      0        2 
   2   chr2_1921232     AAsi    C    T        0      0        2 
   2   chr2_1921232     AKia    C    T        0      0        2 
   2   chr2_1921232     AOna    C    T        0      0        2 
   2   chr2_1921232     ASom    C    T        0      0        2 
   2   chr2_1921232     HCab    C    T        0      0        2 
   2   chr2_1921232     HPrz    C    T        0      0        2 
   2   chr2_1921232     ZBoe    C    T      0.5      1        2 
   2   chr2_1921232     ZGre    C    T        0      0        2 
   2   chr2_1921232     ZHar    C    T        0      0        2 
   2   chr2_1921232   Sample    C    T        0      0        2 
   2   chr2_1929794     AAsi    G    A        0      0        2 
   2   chr2_1929794     AKia    G    A        0      0        2 
   2   chr2_1929794     AOna    G    A        0      0        2 
   2   chr2_1929794     ASom    G    A        0      0        2 
   2   chr2_1929794     HCab    G    A        0      0        2 
   2   chr2_1929794     HPrz    G    A        0      0        2 
   2   chr2_1929794     ZBoe    G    A      0.5      1        2 
   2   chr2_1929794     ZGre    G    A        0      0        2 
   2   chr2_1929794     ZHar    G    A        0      0        2 
   2   chr2_1929794   Sample    G    A        0      0        2 
   2   chr2_1932602     AAsi    C    T        0      0        2 
   2   chr2_1932602     AKia    C    T        0      0        2 
   2   chr2_1932602     AOna    C    T        0      0        2 
   2   chr2_1932602     ASom    C    T        0      0        2 
   2   chr2_1932602     HCab    C    T        0      0        2 
   2   chr2_1932602     HPrz    C    T        0      0        2 
   2   chr2_1932602     ZBoe    C    T        1      2        2 
   2   chr2_1932602     ZGre    C    T      0.5      1        2 
   2   chr2_1932602     ZHar    C    T        0      0        2 
   2   chr2_1932602   Sample    C    T        0      0        2 
   2   chr2_1935103     AAsi    G    C        0      0        2 
   2   chr2_1935103     AKia    G    C        0      0        2 
   2   chr2_1935103     AOna    G    C        1      2        2 
   2   chr2_1935103     ASom    G    C        0      0        2 
   2   chr2_1935103     HCab    G    C        0      0        2 
   2   chr2_1935103     HPrz    G    C        0      0        2 
   2   chr2_1935103     ZBoe    G    C        0      0        2 
   2   chr2_1935103     ZGre    G    C        0      0        2 
   2   chr2_1935103     ZHar    G    C        0      0        2 
   2   chr2_1935103   Sample    G    C        0      0        2 
   2   chr2_1940833     AAsi    T    C        0      0        2 
   2   chr2_1940833     AKia    T    C        0      0        2 
   2   chr2_1940833     AOna    T    C        0      0        2 
   2   chr2_1940833     ASom    T    C        0      0        2 
   2   chr2_1940833     HCab    T    C        0      0        2 
   2   chr2_1940833     HPrz    T    C        0      0        2 
   2   chr2_1940833     ZBoe    T    C        0      0        2 
   2   chr2_1940833     ZGre    T    C      0.5      1        2 
   2   chr2_1940833     ZHar    T    C        0      0        2 
   2   chr2_1940833   Sample    T    C        0      0        2 
   2   chr2_1950655     AAsi    G    A        0      0        2 
   2   chr2_1950655     AKia    G    A        0      0        2 
   2   chr2_1950655     AOna    G    A        0      0        2 
   2   chr2_1950655     ASom    G    A        0      0        2 
   2   chr2_1950655     HCab    G    A        0      0        2 
   2   chr2_1950655     HPrz    G    A      0.5      1        2 
   2   chr2_1950655     ZBoe    G    A        0      0        2 
   2   chr2_1950655     ZGre    G    A        0      0        2 
   2   chr2_1950655     ZHar    G    A        0      0        2 
   2   chr2_1950655   Sample    G    A        0      0        2 
   2   chr2_1963079     AAsi    A    G        1      2        2 
   2   chr2_1963079     AKia    A    G        0      0        2 
   2   chr2_1963079     AOna    A    G        0      0        2 
   2   chr2_1963079     ASom    A    G      0.5      1        2 
   2   chr2_1963079     HCab    A    G        0      0        2 
   2   chr2_1963079     HPrz    A    G        0      0        2 
   2   chr2_1963079     ZBoe    A    G        0      0        2 
   2   chr2_1963079     ZGre    A    G        0      0        2 
   2   chr2_1963079     ZHar    A    G        0      0        2 
   2   chr2_1963079   Sample    A    G        0      0        2 
   2   chr2_1964767     AAsi    T    C        0      0        2 
   2   chr2_1964767     AKia    T    C        0      0        2 
   2   chr2_1964767     AOna    T    C        0      0        2 
   2   chr2_1964767     ASom    T    C        0      0        2 
   2   chr2_1964767     HCab    T    C      0.5      1        2 
   2   chr2_1964767     HPrz    T    C        0      0        2 
   2   chr2_1964767     ZBoe    T    C        0      0        2 
   2   chr2_1964767     ZGre    T    C        0      0        2 
   2   chr2_1964767     ZHar    T    C        0      0        2 
   2   chr2_1964767   Sample    T    C        0      0        2 
   2   chr2_1987805     AAsi    C    T        0      0        2 
   2   chr2_1987805     AKia    C    T        0      0        2 
   2   chr2_1987805     AOna    C    T      0.5      1        2 
   2   chr2_1987805     ASom    C    T        0      0        2 
   2   chr2_1987805     HCab    C    T        0      0        2 
   2   chr2_1987805     HPrz    C    T        0      0        2 
   2   chr2_1987805     ZBoe    C    T        0      0        2 
   2   chr2_1987805     ZGre    C    T        0      0        2 
   2   chr2_1987805     ZHar    C    T        0      0        2 
   2   chr2_1987805   Sample    C    T        0      0        2 
   2   chr2_2003252     AAsi    T    C        0      0        2 
   2   chr2_2003252     AKia    T    C        1      2        2 
   2   chr2_2003252     AOna    T    C        1      2        2 
   2   chr2_2003252     ASom    T    C        0      0        2 
   2   chr2_2003252     HCab    T    C        0      0        2 
   2   chr2_2003252     HPrz    T    C        0      0        2 
   2   chr2_2003252     ZBoe    T    C        0      0        2 
   2   chr2_2003252     ZGre    T    C        0      0        2 
   2   chr2_2003252     ZHar    T    C        0      0        2 
   2   chr2_2003252   Sample    T    C        0      0        2 
   2   chr2_2005341     AAsi    A    G        0      0        2 
   2   chr2_2005341     AKia    A    G        0      0        2 
   2   chr2_2005341     AOna    A    G        0      0        2 
   2   chr2_2005341     ASom    A    G        0      0        2 
   2   chr2_2005341     HCab    A    G        1      2        2 
   2   chr2_2005341     HPrz    A    G        1      2        2 
   2   chr2_2005341     ZBoe    A    G        0      0        2 
   2   chr2_2005341     ZGre    A    G        0      0        2 
   2   chr2_2005341     ZHar    A    G        0      0        2 
   2   chr2_2005341   Sample    A    G        0      0        2 
   2   chr2_2005836     AAsi    G    C        0      0        2 
   2   chr2_2005836     AKia    G    C        0      0        2 
   2   chr2_2005836     AOna    G    C        0      0        2 
   2   chr2_2005836     ASom    G    C        0      0        2 
   2   chr2_2005836     HCab    G    C        0      0        2 
   2   chr2_2005836     HPrz    G    C        0      0        2 
   2   chr2_2005836     ZBoe    G    C        0      0        2 
   2   chr2_2005836     ZGre    G    C        0      0        2 
   2   chr2_2005836     ZHar    G    C        1      2        2 
   2   chr2_2005836   Sample    G    C        0      0        2 
   2   chr2_2007882     AAsi    C    G        0      0        2 
   2   chr2_2007882     AKia    C    G        0      0        2 
   2   chr2_2007882     AOna    C    G      0.5      1        2 
   2   chr2_2007882     ASom    C    G        0      0        2 
   2   chr2_2007882     HCab    C    G        1      2        2 
   2   chr2_2007882     HPrz    C    G        1      2        2 
   2   chr2_2007882     ZBoe    C    G        0      0        2 
   2   chr2_2007882     ZGre    C    G        0      0        2 
   2   chr2_2007882     ZHar    C    G        0      0        2 
   2   chr2_2007882   Sample    C    G        0      0        2 
   2   chr2_2010743     AAsi    A    G        0      0        2 
   2   chr2_2010743     AKia    A    G        0      0        2 
   2   chr2_2010743     AOna    A    G        0      0        2 
   2   chr2_2010743     ASom    A    G      0.5      1        2 
   2   chr2_2010743     HCab    A    G        0      0        2 
   2   chr2_2010743     HPrz    A    G        0      0        2 
   2   chr2_2010743     ZBoe    A    G        0      0        2 
   2   chr2_2010743     ZGre    A    G        0      0        2 
   2   chr2_2010743     ZHar    A    G        0      0        2 
   2   chr2_2010743   Sample    A    G        0      0        2 
   2   chr2_2016067     AAsi    T    C        0      0        2 
   2   chr2_2016067     AKia    T    C        1      2        2 
   2   chr2_2016067     AOna    T    C        0      0        2 
   2   chr2_2016067     ASom    T    C        0      0        2 
   2   chr2_2016067     HCab    T    C        0      0        2 
   2   chr2_2016067     HPrz    T    C        0      0        2 
   2   chr2_2016067     ZBoe    T    C        0      0        2 
   2   chr2_2016067     ZGre    T    C        0      0        2 
   2   chr2_2016067     ZHar    T    C        0      0        2 
   2   chr2_2016067   Sample    T    C        0      0        2 
   2   chr2_2022239     AAsi    A    G        0      0        2 
   2   chr2_2022239     AKia    A    G        0      0        2 
   2   chr2_2022239     AOna    A    G        0      0        2 
   2   chr2_2022239     ASom    A    G        0      0        2 
   2   chr2_2022239     HCab    A    G        1      2        2 
   2   chr2_2022239     HPrz    A    G        1      2        2 
   2   chr2_2022239     ZBoe    A    G        0      0        2 
   2   chr2_2022239     ZGre    A    G        0      0        2 
   2   chr2_2022239     ZHar    A    G        0      0        2 
   2   chr2_2022239   Sample    A    G        0      0        2 
   2   chr2_2031689     AAsi    G    C        0      0        2 
   2   chr2_2031689     AKia    G    C        0      0        2 
   2   chr2_2031689     AOna    G    C        0      0        2 
   2   chr2_2031689     ASom    G    C        0      0        2 
   2   chr2_2031689     HCab    G    C        1      2        2 
   2   chr2_2031689     HPrz    G    C        1      2        2 
   2   chr2_2031689     ZBoe    G    C        0      0        2 
   2   chr2_2031689     ZGre    G    C        0      0        2 
   2   chr2_2031689     ZHar    G    C        0      0        2 
   2   chr2_2031689   Sample    G    C        0      0        2 
   2   chr2_2042298     AAsi    C    T        0      0        2 
   2   chr2_2042298     AKia    C    T        0      0        2 
   2   chr2_2042298     AOna    C    T        0      0        2 
   2   chr2_2042298     ASom    C    T        0      0        2 
   2   chr2_2042298     HCab    C    T      0.5      1        2 
   2   chr2_2042298     HPrz    C    T      0.5      1        2 
   2   chr2_2042298     ZBoe    C    T        0      0        2 
   2   chr2_2042298     ZGre    C    T        0      0        2 
   2   chr2_2042298     ZHar    C    T        0      0        2 
   2   chr2_2042298   Sample    C    T        0      0        2 
   2   chr2_2044897     AAsi    T    C        0      0        2 
   2   chr2_2044897     AKia    T    C        1      2        2 
   2   chr2_2044897     AOna    T    C        0      0        2 
   2   chr2_2044897     ASom    T    C        0      0        2 
   2   chr2_2044897     HCab    T    C        0      0        2 
   2   chr2_2044897     HPrz    T    C        0      0        2 
   2   chr2_2044897     ZBoe    T    C        0      0        2 
   2   chr2_2044897     ZGre    T    C        0      0        2 
   2   chr2_2044897     ZHar    T    C      0.5      1        2 
   2   chr2_2044897   Sample    T    C        0      0        2 
   2   chr2_2046892     AAsi    C    G        0      0        2 
   2   chr2_2046892     AKia    C    G        0      0        2 
   2   chr2_2046892     AOna    C    G        0      0        2 
   2   chr2_2046892     ASom    C    G      0.5      1        2 
   2   chr2_2046892     HCab    C    G        0      0        2 
   2   chr2_2046892     HPrz    C    G        0      0        2 
   2   chr2_2046892     ZBoe    C    G        0      0        2 
   2   chr2_2046892     ZGre    C    G        0      0        2 
   2   chr2_2046892     ZHar    C    G        0      0        2 
   2   chr2_2046892   Sample    C    G        0      0        2 
   2   chr2_2050504     AAsi    A    G        0      0        2 
   2   chr2_2050504     AKia    A    G        0      0        2 
   2   chr2_2050504     AOna    A    G      0.5      1        2 
   2   chr2_2050504     ASom    A    G        0      0        2 
   2   chr2_2050504     HCab    A    G        0      0        2 
   2   chr2_2050504     HPrz    A    G        0      0        2 
   2   chr2_2050504     ZBoe    A    G        0      0        2 
   2   chr2_2050504     ZGre    A    G        0      0        2 
   2   chr2_2050504     ZHar    A    G        0      0        2 
   2   chr2_2050504   Sample    A    G        0      0        2 
   2   chr2_2051892     AAsi    C    T        0      0        2 
   2   chr2_2051892     AKia    C    T        0      0        2 
   2   chr2_2051892     AOna    C    T        0      0        2 
   2   chr2_2051892     ASom    C    T        0      0        2 
   2   chr2_2051892     HCab    C    T        0      0        2 
   2   chr2_2051892     HPrz    C    T        0      0        2 
   2   chr2_2051892     ZBoe    C    T        0      0        2 
   2   chr2_2051892     ZGre    C    T        1      2        2 
   2   chr2_2051892     ZHar    C    T        0      0        2 
   2   chr2_2051892   Sample    C    T        0      0        2 
   2   chr2_2053074     AAsi    T    C        0      0        2 
   2   chr2_2053074     AKia    T    C        0      0        2 
   2   chr2_2053074     AOna    T    C        0      0        2 
   2   chr2_2053074     ASom    T    C        0      0        2 
   2   chr2_2053074     HCab    T    C        0      0        2 
   2   chr2_2053074     HPrz    T    C        0      0        2 
   2   chr2_2053074     ZBoe    T    C        0      0        2 
   2   chr2_2053074     ZGre    T    C        0      0        2 
   2   chr2_2053074     ZHar    T    C        1      2        2 
   2   chr2_2053074   Sample    T    C        0      0        2 
   2   chr2_2055414     AAsi    C    T        0      0        2 
   2   chr2_2055414     AKia    C    T        0      0        2 
   2   chr2_2055414     AOna    C    T        0      0        2 
   2   chr2_2055414     ASom    C    T        0      0        2 
   2   chr2_2055414     HCab    C    T        1      2        2 
   2   chr2_2055414     HPrz    C    T        1      2        2 
   2   chr2_2055414     ZBoe    C    T        0      0        2 
   2   chr2_2055414     ZGre    C    T        0      0        2 
   2   chr2_2055414     ZHar    C    T        0      0        2 
   2   chr2_2055414   Sample    C    T        0      0        2 
   2   chr2_2056085     AAsi    G    C        0      0        2 
   2   chr2_2056085     AKia    G    C        0      0        2 
   2   chr2_2056085     AOna    G    C        0      0        2 
   2   chr2_2056085     ASom    G    C        0      0        2 
   2   chr2_2056085     HCab    G    C        0      0        2 
   2   chr2_2056085     HPrz    G    C        0      0        2 
   2   chr2_2056085     ZBoe    G    C      0.5      1        2 
   2   chr2_2056085     ZGre    G    C        0      0        2 
   2   chr2_2056085     ZHar    G    C        0      0        2 
   2   chr2_2056085   Sample    G    C        0      0        2 
   2   chr2_2061943     AAsi    A    C        0      0        2 
   2   chr2_2061943     AKia    A    C        0      0        2 
   2   chr2_2061943     AOna    A    C        0      0        2 
   2   chr2_2061943     ASom    A    C        0      0        2 
   2   chr2_2061943     HCab    A    C      0.5      1        2 
   2   chr2_2061943     HPrz    A    C      0.5      1        2 
   2   chr2_2061943     ZBoe    A    C        0      0        2 
   2   chr2_2061943     ZGre    A    C        0      0        2 
   2   chr2_2061943     ZHar    A    C        0      0        2 
   2   chr2_2061943   Sample    A    C        0      0        2 
   2   chr2_2062213     AAsi    T    C        0      0        2 
   2   chr2_2062213     AKia    T    C        0      0        2 
   2   chr2_2062213     AOna    T    C        0      0        2 
   2   chr2_2062213     ASom    T    C        0      0        2 
   2   chr2_2062213     HCab    T    C        1      2        2 
   2   chr2_2062213     HPrz    T    C        1      2        2 
   2   chr2_2062213     ZBoe    T    C        0      0        2 
   2   chr2_2062213     ZGre    T    C        0      0        2 
   2   chr2_2062213     ZHar    T    C        0      0        2 
   2   chr2_2062213   Sample    T    C        0      0        2 
   2   chr2_2062345     AAsi    C    G        0      0        2 
   2   chr2_2062345     AKia    C    G        0      0        2 
   2   chr2_2062345     AOna    C    G        0      0        2 
   2   chr2_2062345     ASom    C    G        0      0        2 
   2   chr2_2062345     HCab    C    G        0      0        2 
   2   chr2_2062345     HPrz    C    G        0      0        2 
   2   chr2_2062345     ZBoe    C    G        0      0        2 
   2   chr2_2062345     ZGre    C    G        1      2        2 
   2   chr2_2062345     ZHar    C    G        0      0        2 
   2   chr2_2062345   Sample    C    G        0      0        2 
   2   chr2_2068486     AAsi    T    C        0      0        2 
   2   chr2_2068486     AKia    T    C        0      0        2 
   2   chr2_2068486     AOna    T    C      0.5      1        2 
   2   chr2_2068486     ASom    T    C        0      0        2 
   2   chr2_2068486     HCab    T    C        0      0        2 
   2   chr2_2068486     HPrz    T    C        0      0        2 
   2   chr2_2068486     ZBoe    T    C        0      0        2 
   2   chr2_2068486     ZGre    T    C        0      0        2 
   2   chr2_2068486     ZHar    T    C        0      0        2 
   2   chr2_2068486   Sample    T    C        0      0        2 
   2   chr2_2085045     AAsi    T    C        0      0        2 
   2   chr2_2085045     AKia    T    C        1      2        2 
   2   chr2_2085045     AOna    T    C        0      0        2 
   2   chr2_2085045     ASom    T    C        0      0        2 
   2   chr2_2085045     HCab    T    C        0      0        2 
   2   chr2_2085045     HPrz    T    C        0      0        2 
   2   chr2_2085045     ZBoe    T    C        0      0        2 
   2   chr2_2085045     ZGre    T    C        0      0        2 
   2   chr2_2085045     ZHar    T    C        0      0        2 
   2   chr2_2085045   Sample    T    C        0      0        2 
   2   chr2_2087063     AAsi    C    G        0      0        2 
   2   chr2_2087063     AKia    C    G        0      0        2 
   2   chr2_2087063     AOna    C    G        0      0        2 
   2   chr2_2087063     ASom    C    G        0      0        2 
   2   chr2_2087063     HCab    C    G        1      2        2 
   2   chr2_2087063     HPrz    C    G        1      2        2 
   2   chr2_2087063     ZBoe    C    G        0      0        2 
   2   chr2_2087063     ZGre    C    G        0      0        2 
   2   chr2_2087063     ZHar    C    G        0      0        2 
   2   chr2_2087063   Sample    C    G        0      0        2 
   2   chr2_2090119     AAsi    T    C        0      0        2 
   2   chr2_2090119     AKia    T    C        0      0        2 
   2   chr2_2090119     AOna    T    C        0      0        2 
   2   chr2_2090119     ASom    T    C        0      0        2 
   2   chr2_2090119     HCab    T    C        1      2        2 
   2   chr2_2090119     HPrz    T    C        1      2        2 
   2   chr2_2090119     ZBoe    T    C        0      0        2 
   2   chr2_2090119     ZGre    T    C        0      0        2 
   2   chr2_2090119     ZHar    T    C        0      0        2 
   2   chr2_2090119   Sample    T    C        0      0        2 
   2   chr2_2090986     AAsi    T    C        0      0        2 
   2   chr2_2090986     AKia    T    C        0      0        2 
   2   chr2_2090986     AOna    T    C        0      0        2 
   2   chr2_2090986     ASom    T    C        0      0        2 
   2   chr2_2090986     HCab    T    C        0      0        2 
   2   chr2_2090986     HPrz    T    C        1      2        2 
   2   chr2_2090986     ZBoe    T    C        0      0        2 
   2   chr2_2090986     ZGre    T    C        0      0        2 
   2   chr2_2090986     ZHar    T    C        0      0        2 
   2   chr2_2090986   Sample    T    C        0      0        2 
   2   chr2_2093562     AAsi    T    C        0      0        2 
   2   chr2_2093562     AKia    T    C        0      0        2 
   2   chr2_2093562     AOna    T    C      0.5      1        2 
   2   chr2_2093562     ASom    T    C        0      0        2 
   2   chr2_2093562     HCab    T    C        0      0        2 
   2   chr2_2093562     HPrz    T    C        0      0        2 
   2   chr2_2093562     ZBoe    T    C        0      0        2 
   2   chr2_2093562     ZGre    T    C        0      0        2 
   2   chr2_2093562     ZHar    T    C        0      0        2 
   2   chr2_2093562   Sample    T    C        0      0        2 
   2   chr2_2096637     AAsi    C    T        0      0        2 
   2   chr2_2096637     AKia    C    T        0      0        2 
   2   chr2_2096637     AOna    C    T        0      0        2 
   2   chr2_2096637     ASom    C    T      0.5      1        2 
   2   chr2_2096637     HCab    C    T        0      0        2 
   2   chr2_2096637     HPrz    C    T        0      0        2 
   2   chr2_2096637     ZBoe    C    T        0      0        2 
   2   chr2_2096637     ZGre    C    T        0      0        2 
   2   chr2_2096637     ZHar    C    T        0      0        2 
   2   chr2_2096637   Sample    C    T        0      0        2 
   2   chr2_2097722     AAsi    T    G        0      0        2 
   2   chr2_2097722     AKia    T    G        0      0        2 
   2   chr2_2097722     AOna    T    G        0      0        2 
   2   chr2_2097722     ASom    T    G        0      0        2 
   2   chr2_2097722     HCab    T    G        1      2        2 
   2   chr2_2097722     HPrz    T    G      0.5      1        2 
   2   chr2_2097722     ZBoe    T    G        0      0        2 
   2   chr2_2097722     ZGre    T    G        0      0        2 
   2   chr2_2097722     ZHar    T    G        0      0        2 
   2   chr2_2097722   Sample    T    G        0      0        2 
   2   chr2_2098593     AAsi    C    A        0      0        2 
   2   chr2_2098593     AKia    C    A        0      0        2 
   2   chr2_2098593     AOna    C    A        0      0        2 
   2   chr2_2098593     ASom    C    A        0      0        2 
   2   chr2_2098593     HCab    C    A        1      2        2 
   2   chr2_2098593     HPrz    C    A        1      2        2 
   2   chr2_2098593     ZBoe    C    A        0      0        2 
   2   chr2_2098593     ZGre    C    A        0      0        2 
   2   chr2_2098593     ZHar    C    A        0      0        2 
   2   chr2_2098593   Sample    C    A        0      0        2 
   2   chr2_2099527     AAsi    G    C        0      0        2 
   2   chr2_2099527     AKia    G    C        0      0        2 
   2   chr2_2099527     AOna    G    C        0      0        2 
   2   chr2_2099527     ASom    G    C        0      0        2 
   2   chr2_2099527     HCab    G    C        1      2        2 
   2   chr2_2099527     HPrz    G    C        1      2        2 
   2   chr2_2099527     ZBoe    G    C        0      0        2 
   2   chr2_2099527     ZGre    G    C        0      0        2 
   2   chr2_2099527     ZHar    G    C        0      0        2 
   2   chr2_2099527   Sample    G    C        0      0        2 
   2   chr2_2100984     AAsi    G    T        0      0        2 
   2   chr2_2100984     AKia    G    T        0      0        2 
   2   chr2_2100984     AOna    G    T        0      0        2 
   2   chr2_2100984     ASom    G    T        0      0        2 
   2   chr2_2100984     HCab    G    T      0.5      1        2 
   2   chr2_2100984     HPrz    G    T      0.5      1        2 
   2   chr2_2100984     ZBoe    G    T        0      0        2 
   2   chr2_2100984     ZGre    G    T        0      0        2 
   2   chr2_2100984     ZHar    G    T        0      0        2 
   2   chr2_2100984   Sample    G    T        0      0        2 
   2   chr2_2103966     AAsi    A    G        0      0        2 
   2   chr2_2103966     AKia    A    G        0      0        2 
   2   chr2_2103966     AOna    A    G        0      0        2 
   2   chr2_2103966     ASom    A    G        0      0        2 
   2   chr2_2103966     HCab    A    G      0.5      1        2 
   2   chr2_2103966     HPrz    A    G        0      0        2 
   2   chr2_2103966     ZBoe    A    G        0      0        2 
   2   chr2_2103966     ZGre    A    G        0      0        2 
   2   chr2_2103966     ZHar    A    G        0      0        2 
   2   chr2_2103966   Sample    A    G        0      0        2 
   2   chr2_2112182     AAsi    A    T        0      0        2 
   2   chr2_2112182     AKia    A    T        0      0        2 
   2   chr2_2112182     AOna    A    T        0      0        2 
   2   chr2_2112182     ASom    A    T        0      0        2 
   2   chr2_2112182     HCab    A    T        1      2        2 
   2   chr2_2112182     HPrz    A    T        1      2        2 
   2   chr2_2112182     ZBoe    A    T        0      0        2 
   2   chr2_2112182     ZGre    A    T        0      0        2 
   2   chr2_2112182     ZHar    A    T        0      0        2 
   2   chr2_2112182   Sample    A    T        0      0        2 
   2   chr2_2113914     AAsi    G    A        0      0        2 
   2   chr2_2113914     AKia    G    A        0      0        2 
   2   chr2_2113914     AOna    G    A        0      0        2 
   2   chr2_2113914     ASom    G    A        0      0        2 
   2   chr2_2113914     HCab    G    A        0      0        2 
   2   chr2_2113914     HPrz    G    A        0      0        2 
   2   chr2_2113914     ZBoe    G    A        0      0        2 
   2   chr2_2113914     ZGre    G    A      0.5      1        2 
   2   chr2_2113914     ZHar    G    A        0      0        2 
   2   chr2_2113914   Sample    G    A        0      0        2 
   2   chr2_2119603     AAsi    C    T        0      0        2 
   2   chr2_2119603     AKia    C    T        0      0        2 
   2   chr2_2119603     AOna    C    T        0      0        2 
   2   chr2_2119603     ASom    C    T        0      0        2 
   2   chr2_2119603     HCab    C    T      0.5      1        2 
   2   chr2_2119603     HPrz    C    T        0      0        2 
   2   chr2_2119603     ZBoe    C    T        0      0        2 
   2   chr2_2119603     ZGre    C    T        0      0        2 
   2   chr2_2119603     ZHar    C    T        0      0        2 
   2   chr2_2119603   Sample    C    T        0      0        2 
   2   chr2_2128980     AAsi    A    C        0      0        2 
   2   chr2_2128980     AKia    A    C        0      0        2 
   2   chr2_2128980     AOna    A    C      0.5      1        2 
   2   chr2_2128980     ASom    A    C        0      0        2 
   2   chr2_2128980     HCab    A    C        0      0        2 
   2   chr2_2128980     HPrz    A    C        0      0        2 
   2   chr2_2128980     ZBoe    A    C        0      0        2 
   2   chr2_2128980     ZGre    A    C        0      0        2 
   2   chr2_2128980     ZHar    A    C        0      0        2 
   2   chr2_2128980   Sample    A    C        0      0        2 
   2   chr2_2129061     AAsi    A    G        0      0        2 
   2   chr2_2129061     AKia    A    G        0      0        2 
   2   chr2_2129061     AOna    A    G      0.5      1        2 
   2   chr2_2129061     ASom    A    G        0      0        2 
   2   chr2_2129061     HCab    A    G      0.5      1        2 
   2   chr2_2129061     HPrz    A    G      0.5      1        2 
   2   chr2_2129061     ZBoe    A    G        0      0        2 
   2   chr2_2129061     ZGre    A    G        0      0        2 
   2   chr2_2129061     ZHar    A    G        0      0        2 
   2   chr2_2129061   Sample    A    G        0      0        2 
   2   chr2_2129855     AAsi    T    C        0      0        2 
   2   chr2_2129855     AKia    T    C        0      0        2 
   2   chr2_2129855     AOna    T    C        0      0        2 
   2   chr2_2129855     ASom    T    C        0      0        2 
   2   chr2_2129855     HCab    T    C        0      0        2 
   2   chr2_2129855     HPrz    T    C        0      0        2 
   2   chr2_2129855     ZBoe    T    C      0.5      1        2 
   2   chr2_2129855     ZGre    T    C        0      0        2 
   2   chr2_2129855     ZHar    T    C        0      0        2 
   2   chr2_2129855   Sample    T    C        0      0        2 
   2   chr2_2130007     AAsi    A    G        0      0        2 
   2   chr2_2130007     AKia    A    G        0      0        2 
   2   chr2_2130007     AOna    A    G        0      0        2 
   2   chr2_2130007     ASom    A    G        0      0        2 
   2   chr2_2130007     HCab    A    G        1      2        2 
   2   chr2_2130007     HPrz    A    G        1      2        2 
   2   chr2_2130007     ZBoe    A    G        0      0        2 
   2   chr2_2130007     ZGre    A    G        0      0        2 
   2   chr2_2130007     ZHar    A    G        0      0        2 
   2   chr2_2130007   Sample    A    G        0      0        2 
   2   chr2_2131068     AAsi    T    C        0      0        2 
   2   chr2_2131068     AKia    T    C        0      0        2 
   2   chr2_2131068     AOna    T    C      0.5      1        2 
   2   chr2_2131068     ASom    T    C        0      0        2 
   2   chr2_2131068     HCab    T    C        0      0        2 
   2   chr2_2131068     HPrz    T    C        0      0        2 
   2   chr2_2131068     ZBoe    T    C        0      0        2 
   2   chr2_2131068     ZGre    T    C        0      0        2 
   2   chr2_2131068     ZHar    T    C        0      0        2 
   2   chr2_2131068   Sample    T    C        0      0        2 
   2   chr2_2135048     AAsi    T    C        0      0        2 
   2   chr2_2135048     AKia    T    C        0      0        2 
   2   chr2_2135048     AOna    T    C        0      0        2 
   2   chr2_2135048     ASom    T    C        0      0        2 
   2   chr2_2135048     HCab    T    C        0      0        2 
   2   chr2_2135048     HPrz    T    C      0.5      1        2 
   2   chr2_2135048     ZBoe    T    C        0      0        2 
   2   chr2_2135048     ZGre    T    C        0      0        2 
   2   chr2_2135048     ZHar    T    C        0      0        2 
   2   chr2_2135048   Sample    T    C        0      0        2 
   2   chr2_2136612     AAsi    T    A        0      0        2 
   2   chr2_2136612     AKia    T    A        0      0        2 
   2   chr2_2136612     AOna    T    A        0      0        2 
   2   chr2_2136612     ASom    T    A        0      0        2 
   2   chr2_2136612     HCab    T    A        0      0        2 
   2   chr2_2136612     HPrz    T    A        0      0        2 
   2   chr2_2136612     ZBoe    T    A        0      0        2 
   2   chr2_2136612     ZGre    T    A        0      0        2 
   2   chr2_2136612     ZHar    T    A      0.5      1        2 
   2   chr2_2136612   Sample    T    A        0      0        2 
   2   chr2_2140873     AAsi    G    A        0      0        2 
   2   chr2_2140873     AKia    G    A        0      0        2 
   2   chr2_2140873     AOna    G    A        0      0        2 
   2   chr2_2140873     ASom    G    A        0      0        2 
   2   chr2_2140873     HCab    G    A        1      2        2 
   2   chr2_2140873     HPrz    G    A        1      2        2 
   2   chr2_2140873     ZBoe    G    A        0      0        2 
   2   chr2_2140873     ZGre    G    A        0      0        2 
   2   chr2_2140873     ZHar    G    A        0      0        2 
   2   chr2_2140873   Sample    G    A        0      0        2 
   2   chr2_2148597     AAsi    G    C        0      0        2 
   2   chr2_2148597     AKia    G    C        0      0        2 
   2   chr2_2148597     AOna    G    C        0      0        2 
   2   chr2_2148597     ASom    G    C        0      0        2 
   2   chr2_2148597     HCab    G    C        0      0        2 
   2   chr2_2148597     HPrz    G    C        0      0        2 
   2   chr2_2148597     ZBoe    G    C        0      0        2 
   2   chr2_2148597     ZGre    G    C        0      0        2 
   2   chr2_2148597     ZHar    G    C        1      2        2 
   2   chr2_2148597   Sample    G    C        0      0        2 
   2   chr2_2150549     AAsi    A    C        0      0        2 
   2   chr2_2150549     AKia    A    C        0      0        2 
   2   chr2_2150549     AOna    A    C        0      0        2 
   2   chr2_2150549     ASom    A    C        0      0        2 
   2   chr2_2150549     HCab    A    C        0      0        2 
   2   chr2_2150549     HPrz    A    C      0.5      1        2 
   2   chr2_2150549     ZBoe    A    C        0      0        2 
   2   chr2_2150549     ZGre    A    C        0      0        2 
   2   chr2_2150549     ZHar    A    C        0      0        2 
   2   chr2_2150549   Sample    A    C        0      0        2 
   2   chr2_2155263     AAsi    C    A        0      0        2 
   2   chr2_2155263     AKia    C    A        0      0        2 
   2   chr2_2155263     AOna    C    A        0      0        2 
   2   chr2_2155263     ASom    C    A        0      0        2 
   2   chr2_2155263     HCab    C    A        0      0        2 
   2   chr2_2155263     HPrz    C    A        0      0        2 
   2   chr2_2155263     ZBoe    C    A        0      0        2 
   2   chr2_2155263     ZGre    C    A      0.5      1        2 
   2   chr2_2155263     ZHar    C    A        0      0        2 
   2   chr2_2155263   Sample    C    A        0      0        2 
   2   chr2_2157534     AAsi    A    G      0.5      1        2 
   2   chr2_2157534     AKia    A    G        0      0        2 
   2   chr2_2157534     AOna    A    G        0      0        2 
   2   chr2_2157534     ASom    A    G        0      0        2 
   2   chr2_2157534     HCab    A    G        0      0        2 
   2   chr2_2157534     HPrz    A    G        0      0        2 
   2   chr2_2157534     ZBoe    A    G        0      0        2 
   2   chr2_2157534     ZGre    A    G        0      0        2 
   2   chr2_2157534     ZHar    A    G        0      0        2 
   2   chr2_2157534   Sample    A    G        0      0        2 
   2   chr2_2158779     AAsi    C    T        0      0        2 
   2   chr2_2158779     AKia    C    T        0      0        2 
   2   chr2_2158779     AOna    C    T        0      0        2 
   2   chr2_2158779     ASom    C    T        0      0        2 
   2   chr2_2158779     HCab    C    T        1      2        2 
   2   chr2_2158779     HPrz    C    T        1      2        2 
   2   chr2_2158779     ZBoe    C    T        0      0        2 
   2   chr2_2158779     ZGre    C    T        0      0        2 
   2   chr2_2158779     ZHar    C    T        0      0        2 
   2   chr2_2158779   Sample    C    T        0      0        2 
   2   chr2_2162481     AAsi    A    G        0      0        2 
   2   chr2_2162481     AKia    A    G        0      0        2 
   2   chr2_2162481     AOna    A    G        0      0        2 
   2   chr2_2162481     ASom    A    G        0      0        2 
   2   chr2_2162481     HCab    A    G        0      0        2 
   2   chr2_2162481     HPrz    A    G        0      0        2 
   2   chr2_2162481     ZBoe    A    G        0      0        2 
   2   chr2_2162481     ZGre    A    G        0      0        2 
   2   chr2_2162481     ZHar    A    G      0.5      1        2 
   2   chr2_2162481   Sample    A    G        0      0        2 
   2   chr2_2164655     AAsi    T    C        0      0        2 
   2   chr2_2164655     AKia    T    C        0      0        2 
   2   chr2_2164655     AOna    T    C        0      0        2 
   2   chr2_2164655     ASom    T    C        0      0        2 
   2   chr2_2164655     HCab    T    C        1      2        2 
   2   chr2_2164655     HPrz    T    C        1      2        2 
   2   chr2_2164655     ZBoe    T    C        0      0        2 
   2   chr2_2164655     ZGre    T    C        0      0        2 
   2   chr2_2164655     ZHar    T    C        0      0        2 
   2   chr2_2164655   Sample    T    C        0      0        2 
   2   chr2_2175963     AAsi    A    T        0      0        2 
   2   chr2_2175963     AKia    A    T        1      2        2 
   2   chr2_2175963     AOna    A    T        0      0        2 
   2   chr2_2175963     ASom    A    T        0      0        2 
   2   chr2_2175963     HCab    A    T        0      0        2 
   2   chr2_2175963     HPrz    A    T        0      0        2 
   2   chr2_2175963     ZBoe    A    T        0      0        2 
   2   chr2_2175963     ZGre    A    T        0      0        2 
   2   chr2_2175963     ZHar    A    T        0      0        2 
   2   chr2_2175963   Sample    A    T        0      0        2 
   2   chr2_2178513     AAsi    T    A        0      0        2 
   2   chr2_2178513     AKia    T    A        0      0        2 
   2   chr2_2178513     AOna    T    A        0      0        2 
   2   chr2_2178513     ASom    T    A        0      0        2 
   2   chr2_2178513     HCab    T    A        0      0        2 
   2   chr2_2178513     HPrz    T    A        0      0        2 
   2   chr2_2178513     ZBoe    T    A        0      0        2 
   2   chr2_2178513     ZGre    T    A        0      0        2 
   2   chr2_2178513     ZHar    T    A      0.5      1        2 
   2   chr2_2178513   Sample    T    A        0      0        2 
   2   chr2_2181647     AAsi    G    A      0.5      1        2 
   2   chr2_2181647     AKia    G    A        0      0        2 
   2   chr2_2181647     AOna    G    A        0      0        2 
   2   chr2_2181647     ASom    G    A      0.5      1        2 
   2   chr2_2181647     HCab    G    A        0      0        2 
   2   chr2_2181647     HPrz    G    A        0      0        2 
   2   chr2_2181647     ZBoe    G    A        0      0        2 
   2   chr2_2181647     ZGre    G    A        0      0        2 
   2   chr2_2181647     ZHar    G    A        0      0        2 
   2   chr2_2181647   Sample    G    A        0      0        2 
   2   chr2_2182395     AAsi    T    G        0      0        2 
   2   chr2_2182395     AKia    T    G        0      0        2 
   2   chr2_2182395     AOna    T    G        0      0        2 
   2   chr2_2182395     ASom    T    G        0      0        2 
   2   chr2_2182395     HCab    T    G        0      0        2 
   2   chr2_2182395     HPrz    T    G      0.5      1        2 
   2   chr2_2182395     ZBoe    T    G        0      0        2 
   2   chr2_2182395     ZGre    T    G        0      0        2 
   2   chr2_2182395     ZHar    T    G        0      0        2 
   2   chr2_2182395   Sample    T    G        0      0        2 
   2   chr2_2183996     AAsi    G    A        0      0        2 
   2   chr2_2183996     AKia    G    A        0      0        2 
   2   chr2_2183996     AOna    G    A      0.5      1        2 
   2   chr2_2183996     ASom    G    A        0      0        2 
   2   chr2_2183996     HCab    G    A        0      0        2 
   2   chr2_2183996     HPrz    G    A        0      0        2 
   2   chr2_2183996     ZBoe    G    A        0      0        2 
   2   chr2_2183996     ZGre    G    A        0      0        2 
   2   chr2_2183996     ZHar    G    A        0      0        2 
   2   chr2_2183996   Sample    G    A        0      0        2 
   2   chr2_2184727     AAsi    T    C        0      0        2 
   2   chr2_2184727     AKia    T    C        0      0        2 
   2   chr2_2184727     AOna    T    C      0.5      1        2 
   2   chr2_2184727     ASom    T    C        0      0        2 
   2   chr2_2184727     HCab    T    C        1      2        2 
   2   chr2_2184727     HPrz    T    C        1      2        2 
   2   chr2_2184727     ZBoe    T    C        0      0        2 
   2   chr2_2184727     ZGre    T    C        0      0        2 
   2   chr2_2184727     ZHar    T    C        0      0        2 
   2   chr2_2184727   Sample    T    C        0      0        2 
   2   chr2_2187079     AAsi    T    C        0      0        2 
   2   chr2_2187079     AKia    T    C        0      0        2 
   2   chr2_2187079     AOna    T    C        0      0        2 
   2   chr2_2187079     ASom    T    C        0      0        2 
   2   chr2_2187079     HCab    T    C      0.5      1        2 
   2   chr2_2187079     HPrz    T    C        1      2        2 
   2   chr2_2187079     ZBoe    T    C        0      0        2 
   2   chr2_2187079     ZGre    T    C        0      0        2 
   2   chr2_2187079     ZHar    T    C        0      0        2 
   2   chr2_2187079   Sample    T    C        0      0        2 
   2   chr2_2190573     AAsi    C    A        0      0        2 
   2   chr2_2190573     AKia    C    A        0      0        2 
   2   chr2_2190573     AOna    C    A        0      0        2 
   2   chr2_2190573     ASom    C    A        0      0        2 
   2   chr2_2190573     HCab    C    A        0      0        2 
   2   chr2_2190573     HPrz    C    A        0      0        2 
   2   chr2_2190573     ZBoe    C    A        0      0        2 
   2   chr2_2190573     ZGre    C    A      0.5      1        2 
   2   chr2_2190573     ZHar    C    A        0      0        2 
   2   chr2_2190573   Sample    C    A        0      0        2 
   2   chr2_2198539     AAsi    T    C        0      0        2 
   2   chr2_2198539     AKia    T    C        0      0        2 
   2   chr2_2198539     AOna    T    C        0      0        2 
   2   chr2_2198539     ASom    T    C        0      0        2 
   2   chr2_2198539     HCab    T    C      0.5      1        2 
   2   chr2_2198539     HPrz    T    C        1      2        2 
   2   chr2_2198539     ZBoe    T    C        0      0        2 
   2   chr2_2198539     ZGre    T    C        0      0        2 
   2   chr2_2198539     ZHar    T    C        0      0        2 
   2   chr2_2198539   Sample    T    C        0      0        2 
   2   chr2_2210514     AAsi    T    C        0      0        2 
   2   chr2_2210514     AKia    T    C        0      0        2 
   2   chr2_2210514     AOna    T    C      0.5      1        2 
   2   chr2_2210514     ASom    T    C        0      0        2 
   2   chr2_2210514     HCab    T    C        0      0        2 
   2   chr2_2210514     HPrz    T    C        0      0        2 
   2   chr2_2210514     ZBoe    T    C        0      0        2 
   2   chr2_2210514     ZGre    T    C        0      0        2 
   2   chr2_2210514     ZHar    T    C        0      0        2 
   2   chr2_2210514   Sample    T    C        0      0        2 
   2   chr2_2211013     AAsi    C    T        0      0        2 
   2   chr2_2211013     AKia    C    T        0      0        2 
   2   chr2_2211013     AOna    C    T        0      0        2 
   2   chr2_2211013     ASom    C    T        0      0        2 
   2   chr2_2211013     HCab    C    T        0      0        2 
   2   chr2_2211013     HPrz    C    T        0      0        2 
   2   chr2_2211013     ZBoe    C    T      0.5      1        2 
   2   chr2_2211013     ZGre    C    T        0      0        2 
   2   chr2_2211013     ZHar    C    T        0      0        2 
   2   chr2_2211013   Sample    C    T        0      0        2 
   2   chr2_2235162     AAsi    A    G        0      0        2 
   2   chr2_2235162     AKia    A    G        0      0        2 
   2   chr2_2235162     AOna    A    G      0.5      1        2 
   2   chr2_2235162     ASom    A    G        0      0        2 
   2   chr2_2235162     HCab    A    G        0      0        2 
   2   chr2_2235162     HPrz    A    G        0      0        2 
   2   chr2_2235162     ZBoe    A    G        0      0        2 
   2   chr2_2235162     ZGre    A    G        0      0        2 
   2   chr2_2235162     ZHar    A    G        0      0        2 
   2   chr2_2235162   Sample    A    G        0      0        2 
   2   chr2_2237453     AAsi    A    G        0      0        2 
   2   chr2_2237453     AKia    A    G        0      0        2 
   2   chr2_2237453     AOna    A    G        0      0        2 
   2   chr2_2237453     ASom    A    G        0      0        2 
   2   chr2_2237453     HCab    A    G        0      0        2 
   2   chr2_2237453     HPrz    A    G        0      0        2 
   2   chr2_2237453     ZBoe    A    G        1      2        2 
   2   chr2_2237453     ZGre    A    G        0      0        2 
   2   chr2_2237453     ZHar    A    G        0      0        2 
   2   chr2_2237453   Sample    A    G        0      0        2 
   2   chr2_2239003     AAsi    A    G        0      0        2 
   2   chr2_2239003     AKia    A    G        1      2        2 
   2   chr2_2239003     AOna    A    G      0.5      1        2 
   2   chr2_2239003     ASom    A    G        0      0        2 
   2   chr2_2239003     HCab    A    G        0      0        2 
   2   chr2_2239003     HPrz    A    G        0      0        2 
   2   chr2_2239003     ZBoe    A    G        0      0        2 
   2   chr2_2239003     ZGre    A    G        0      0        2 
   2   chr2_2239003     ZHar    A    G        0      0        2 
   2   chr2_2239003   Sample    A    G        0      0        2 
   2   chr2_2240582     AAsi    G    A        0      0        2 
   2   chr2_2240582     AKia    G    A        0      0        2 
   2   chr2_2240582     AOna    G    A        0      0        2 
   2   chr2_2240582     ASom    G    A        0      0        2 
   2   chr2_2240582     HCab    G    A        0      0        2 
   2   chr2_2240582     HPrz    G    A        0      0        2 
   2   chr2_2240582     ZBoe    G    A        0      0        2 
   2   chr2_2240582     ZGre    G    A        1      2        2 
   2   chr2_2240582     ZHar    G    A        0      0        2 
   2   chr2_2240582   Sample    G    A        0      0        2 
   2   chr2_2240693     AAsi    T    G        0      0        2 
   2   chr2_2240693     AKia    T    G        0      0        2 
   2   chr2_2240693     AOna    T    G        0      0        2 
   2   chr2_2240693     ASom    T    G        0      0        2 
   2   chr2_2240693     HCab    T    G        0      0        2 
   2   chr2_2240693     HPrz    T    G        0      0        2 
   2   chr2_2240693     ZBoe    T    G        0      0        2 
   2   chr2_2240693     ZGre    T    G        0      0        2 
   2   chr2_2240693     ZHar    T    G        1      2        2 
   2   chr2_2240693   Sample    T    G        0      0        2 
   2   chr2_2242829     AAsi    A    C        0      0        2 
   2   chr2_2242829     AKia    A    C        0      0        2 
   2   chr2_2242829     AOna    A    C        0      0        2 
   2   chr2_2242829     ASom    A    C        0      0        2 
   2   chr2_2242829     HCab    A    C        0      0        2 
   2   chr2_2242829     HPrz    A    C        0      0        2 
   2   chr2_2242829     ZBoe    A    C        0      0        2 
   2   chr2_2242829     ZGre    A    C        0      0        2 
   2   chr2_2242829     ZHar    A    C      0.5      1        2 
   2   chr2_2242829   Sample    A    C        0      0        2 
   2   chr2_2246981     AAsi    G    A        0      0        2 
   2   chr2_2246981     AKia    G    A        0      0        2 
   2   chr2_2246981     AOna    G    A      0.5      1        2 
   2   chr2_2246981     ASom    G    A        0      0        2 
   2   chr2_2246981     HCab    G    A        0      0        2 
   2   chr2_2246981     HPrz    G    A        0      0        2 
   2   chr2_2246981     ZBoe    G    A        0      0        2 
   2   chr2_2246981     ZGre    G    A        0      0        2 
   2   chr2_2246981     ZHar    G    A        0      0        2 
   2   chr2_2246981   Sample    G    A        0      0        2 
   2   chr2_2248471     AAsi    C    T        0      0        2 
   2   chr2_2248471     AKia    C    T        1      2        2 
   2   chr2_2248471     AOna    C    T      0.5      1        2 
   2   chr2_2248471     ASom    C    T        0      0        2 
   2   chr2_2248471     HCab    C    T        0      0        2 
   2   chr2_2248471     HPrz    C    T        0      0        2 
   2   chr2_2248471     ZBoe    C    T        0      0        2 
   2   chr2_2248471     ZGre    C    T        0      0        2 
   2   chr2_2248471     ZHar    C    T        0      0        2 
   2   chr2_2248471   Sample    C    T        0      0        2 
   2   chr2_2254413     AAsi    G    A        0      0        2 
   2   chr2_2254413     AKia    G    A        0      0        2 
   2   chr2_2254413     AOna    G    A        0      0        2 
   2   chr2_2254413     ASom    G    A        0      0        2 
   2   chr2_2254413     HCab    G    A        0      0        2 
   2   chr2_2254413     HPrz    G    A        0      0        2 
   2   chr2_2254413     ZBoe    G    A        0      0        2 
   2   chr2_2254413     ZGre    G    A      0.5      1        2 
   2   chr2_2254413     ZHar    G    A        0      0        2 
   2   chr2_2254413   Sample    G    A        0      0        2 
   2   chr2_2269951     AAsi    T    C        0      0        2 
   2   chr2_2269951     AKia    T    C        0      0        2 
   2   chr2_2269951     AOna    T    C        0      0        2 
   2   chr2_2269951     ASom    T    C        0      0        2 
   2   chr2_2269951     HCab    T    C        0      0        2 
   2   chr2_2269951     HPrz    T    C        0      0        2 
   2   chr2_2269951     ZBoe    T    C        0      0        2 
   2   chr2_2269951     ZGre    T    C        1      2        2 
   2   chr2_2269951     ZHar    T    C        0      0        2 
   2   chr2_2269951   Sample    T    C        0      0        2 
   2   chr2_2270203     AAsi    G    T        0      0        2 
   2   chr2_2270203     AKia    G    T      0.5      1        2 
   2   chr2_2270203     AOna    G    T      0.5      1        2 
   2   chr2_2270203     ASom    G    T        0      0        2 
   2   chr2_2270203     HCab    G    T        0      0        2 
   2   chr2_2270203     HPrz    G    T        0      0        2 
   2   chr2_2270203     ZBoe    G    T        0      0        2 
   2   chr2_2270203     ZGre    G    T        0      0        2 
   2   chr2_2270203     ZHar    G    T        0      0        2 
   2   chr2_2270203   Sample    G    T        0      0        2 
   2   chr2_2273253     AAsi    T    C        0      0        2 
   2   chr2_2273253     AKia    T    C        0      0        2 
   2   chr2_2273253     AOna    T    C        0      0        2 
   2   chr2_2273253     ASom    T    C        0      0        2 
   2   chr2_2273253     HCab    T    C      0.5      1        2 
   2   chr2_2273253     HPrz    T    C      0.5      1        2 
   2   chr2_2273253     ZBoe    T    C        0      0        2 
   2   chr2_2273253     ZGre    T    C        0      0        2 
   2   chr2_2273253     ZHar    T    C        0      0        2 
   2   chr2_2273253   Sample    T    C        0      0        2 
   2   chr2_2273367     AAsi    T    C      0.5      1        2 
   2   chr2_2273367     AKia    T    C        0      0        2 
   2   chr2_2273367     AOna    T    C        0      0        2 
   2   chr2_2273367     ASom    T    C        1      2        2 
   2   chr2_2273367     HCab    T    C        0      0        2 
   2   chr2_2273367     HPrz    T    C        0      0        2 
   2   chr2_2273367     ZBoe    T    C        0      0        2 
   2   chr2_2273367     ZGre    T    C        0      0        2 
   2   chr2_2273367     ZHar    T    C        0      0        2 
   2   chr2_2273367   Sample    T    C        1      2        2 
   2   chr2_2287070     AAsi    T    C        0      0        2 
   2   chr2_2287070     AKia    T    C      0.5      1        2 
   2   chr2_2287070     AOna    T    C        0      0        2 
   2   chr2_2287070     ASom    T    C        0      0        2 
   2   chr2_2287070     HCab    T    C        0      0        2 
   2   chr2_2287070     HPrz    T    C        0      0        2 
   2   chr2_2287070     ZBoe    T    C        0      0        2 
   2   chr2_2287070     ZGre    T    C        0      0        2 
   2   chr2_2287070     ZHar    T    C        0      0        2 
   2   chr2_2287070   Sample    T    C        0      0        2 
   2   chr2_2292351     AAsi    A    T        0      0        2 
   2   chr2_2292351     AKia    A    T        1      2        2 
   2   chr2_2292351     AOna    A    T        0      0        2 
   2   chr2_2292351     ASom    A    T        0      0        2 
   2   chr2_2292351     HCab    A    T        0      0        2 
   2   chr2_2292351     HPrz    A    T        0      0        2 
   2   chr2_2292351     ZBoe    A    T        1      2        2 
   2   chr2_2292351     ZGre    A    T        1      2        2 
   2   chr2_2292351     ZHar    A    T        1      2        2 
   2   chr2_2292351   Sample    A    T        0      0        2 
   2   chr2_2297138     AAsi    T    C        0      0        2 
   2   chr2_2297138     AKia    T    C        0      0        2 
   2   chr2_2297138     AOna    T    C        0      0        2 
   2   chr2_2297138     ASom    T    C        0      0        2 
   2   chr2_2297138     HCab    T    C        1      2        2 
   2   chr2_2297138     HPrz    T    C        1      2        2 
   2   chr2_2297138     ZBoe    T    C        0      0        2 
   2   chr2_2297138     ZGre    T    C        0      0        2 
   2   chr2_2297138     ZHar    T    C        0      0        2 
   2   chr2_2297138   Sample    T    C        0      0        2 
   2   chr2_2299562     AAsi    C    T        0      0        2 
   2   chr2_2299562     AKia    C    T        1      2        2 
   2   chr2_2299562     AOna    C    T        0      0        2 
   2   chr2_2299562     ASom    C    T        0      0        2 
   2   chr2_2299562     HCab    C    T        0      0        2 
   2   chr2_2299562     HPrz    C    T        0      0        2 
   2   chr2_2299562     ZBoe    C    T        0      0        2 
   2   chr2_2299562     ZGre    C    T        0      0        2 
   2   chr2_2299562     ZHar    C    T        0      0        2 
   2   chr2_2299562   Sample    C    T        0      0        2 
   2   chr2_2299633     AAsi    C    T        0      0        2 
   2   chr2_2299633     AKia    C    T        0      0        2 
   2   chr2_2299633     AOna    C    T        0      0        2 
   2   chr2_2299633     ASom    C    T        0      0        2 
   2   chr2_2299633     HCab    C    T        1      2        2 
   2   chr2_2299633     HPrz    C    T        1      2        2 
   2   chr2_2299633     ZBoe    C    T        0      0        2 
   2   chr2_2299633     ZGre    C    T        0      0        2 
   2   chr2_2299633     ZHar    C    T        0      0        2 
   2   chr2_2299633   Sample    C    T        0      0        2 
   2   chr2_2300884     AAsi    T    C        0      0        2 
   2   chr2_2300884     AKia    T    C        1      2        2 
   2   chr2_2300884     AOna    T    C        0      0        2 
   2   chr2_2300884     ASom    T    C        0      0        2 
   2   chr2_2300884     HCab    T    C        0      0        2 
   2   chr2_2300884     HPrz    T    C        0      0        2 
   2   chr2_2300884     ZBoe    T    C        0      0        2 
   2   chr2_2300884     ZGre    T    C        0      0        2 
   2   chr2_2300884     ZHar    T    C        0      0        2 
   2   chr2_2300884   Sample    T    C        0      0        2 
   2   chr2_2307214     AAsi    C    G        0      0        2 
   2   chr2_2307214     AKia    C    G        0      0        2 
   2   chr2_2307214     AOna    C    G        0      0        2 
   2   chr2_2307214     ASom    C    G        0      0        2 
   2   chr2_2307214     HCab    C    G        0      0        2 
   2   chr2_2307214     HPrz    C    G        0      0        2 
   2   chr2_2307214     ZBoe    C    G      0.5      1        2 
   2   chr2_2307214     ZGre    C    G        1      2        2 
   2   chr2_2307214     ZHar    C    G        1      2        2 
   2   chr2_2307214   Sample    C    G        0      0        2 
   2   chr2_2313208     AAsi    A    C        0      0        2 
   2   chr2_2313208     AKia    A    C        0      0        2 
   2   chr2_2313208     AOna    A    C        0      0        2 
   2   chr2_2313208     ASom    A    C        0      0        2 
   2   chr2_2313208     HCab    A    C        0      0        2 
   2   chr2_2313208     HPrz    A    C        0      0        2 
   2   chr2_2313208     ZBoe    A    C        0      0        2 
   2   chr2_2313208     ZGre    A    C        0      0        2 
   2   chr2_2313208     ZHar    A    C      0.5      1        2 
   2   chr2_2313208   Sample    A    C        0      0        2 
   2   chr2_2314451     AAsi    C    T        0      0        2 
   2   chr2_2314451     AKia    C    T      0.5      1        2 
   2   chr2_2314451     AOna    C    T      0.5      1        2 
   2   chr2_2314451     ASom    C    T        0      0        2 
   2   chr2_2314451     HCab    C    T        0      0        2 
   2   chr2_2314451     HPrz    C    T        0      0        2 
   2   chr2_2314451     ZBoe    C    T        0      0        2 
   2   chr2_2314451     ZGre    C    T        0      0        2 
   2   chr2_2314451     ZHar    C    T        0      0        2 
   2   chr2_2314451   Sample    C    T        0      0        2 
   2   chr2_2324710     AAsi    C    T        0      0        2 
   2   chr2_2324710     AKia    C    T        0      0        2 
   2   chr2_2324710     AOna    C    T        0      0        2 
   2   chr2_2324710     ASom    C    T        0      0        2 
   2   chr2_2324710     HCab    C    T        0      0        2 
   2   chr2_2324710     HPrz    C    T        0      0        2 
   2   chr2_2324710     ZBoe    C    T      0.5      1        2 
   2   chr2_2324710     ZGre    C    T        0      0        2 
   2   chr2_2324710     ZHar    C    T        0      0        2 
   2   chr2_2324710   Sample    C    T        0      0        2 
   2   chr2_2327205     AAsi    A    G        0      0        2 
   2   chr2_2327205     AKia    A    G        0      0        2 
   2   chr2_2327205     AOna    A    G        0      0        2 
   2   chr2_2327205     ASom    A    G        0      0        2 
   2   chr2_2327205     HCab    A    G        0      0        2 
   2   chr2_2327205     HPrz    A    G        0      0        2 
   2   chr2_2327205     ZBoe    A    G        0      0        2 
   2   chr2_2327205     ZGre    A    G        1      2        2 
   2   chr2_2327205     ZHar    A    G        0      0        2 
   2   chr2_2327205   Sample    A    G        0      0        2 
   2   chr2_2328483     AAsi    A    C        0      0        2 
   2   chr2_2328483     AKia    A    C        0      0        2 
   2   chr2_2328483     AOna    A    C        0      0        2 
   2   chr2_2328483     ASom    A    C        0      0        2 
   2   chr2_2328483     HCab    A    C        0      0        2 
   2   chr2_2328483     HPrz    A    C      0.5      1        2 
   2   chr2_2328483     ZBoe    A    C        0      0        2 
   2   chr2_2328483     ZGre    A    C        0      0        2 
   2   chr2_2328483     ZHar    A    C        0      0        2 
   2   chr2_2328483   Sample    A    C        0      0        2 
   2   chr2_2330276     AAsi    T    C        1      2        2 
   2   chr2_2330276     AKia    T    C      0.5      1        2 
   2   chr2_2330276     AOna    T    C        0      0        2 
   2   chr2_2330276     ASom    T    C        1      2        2 
   2   chr2_2330276     HCab    T    C        0      0        2 
   2   chr2_2330276     HPrz    T    C        0      0        2 
   2   chr2_2330276     ZBoe    T    C        0      0        2 
   2   chr2_2330276     ZGre    T    C        0      0        2 
   2   chr2_2330276     ZHar    T    C        0      0        2 
   2   chr2_2330276   Sample    T    C        1      2        2 
   2   chr2_2336819     AAsi    A    G        0      0        2 
   2   chr2_2336819     AKia    A    G        0      0        2 
   2   chr2_2336819     AOna    A    G        0      0        2 
   2   chr2_2336819     ASom    A    G        0      0        2 
   2   chr2_2336819     HCab    A    G        0      0        2 
   2   chr2_2336819     HPrz    A    G        0      0        2 
   2   chr2_2336819     ZBoe    A    G        0      0        2 
   2   chr2_2336819     ZGre    A    G        0      0        2 
   2   chr2_2336819     ZHar    A    G        1      2        2 
   2   chr2_2336819   Sample    A    G        0      0        2 
   2   chr2_2338623     AAsi    A    G        0      0        2 
   2   chr2_2338623     AKia    A    G      0.5      1        2 
   2   chr2_2338623     AOna    A    G        0      0        2 
   2   chr2_2338623     ASom    A    G        0      0        2 
   2   chr2_2338623     HCab    A    G        0      0        2 
   2   chr2_2338623     HPrz    A    G        0      0        2 
   2   chr2_2338623     ZBoe    A    G        0      0        2 
   2   chr2_2338623     ZGre    A    G        0      0        2 
   2   chr2_2338623     ZHar    A    G        0      0        2 
   2   chr2_2338623   Sample    A    G        0      0        2 
   2   chr2_2350184     AAsi    C    A        0      0        2 
   2   chr2_2350184     AKia    C    A        0      0        2 
   2   chr2_2350184     AOna    C    A        0      0        2 
   2   chr2_2350184     ASom    C    A        0      0        2 
   2   chr2_2350184     HCab    C    A        0      0        2 
   2   chr2_2350184     HPrz    C    A        0      0        2 
   2   chr2_2350184     ZBoe    C    A        0      0        2 
   2   chr2_2350184     ZGre    C    A        1      2        2 
   2   chr2_2350184     ZHar    C    A        0      0        2 
   2   chr2_2350184   Sample    C    A        0      0        2 
   2   chr2_2352481     AAsi    T    G        0      0        2 
   2   chr2_2352481     AKia    T    G        0      0        2 
   2   chr2_2352481     AOna    T    G        0      0        2 
   2   chr2_2352481     ASom    T    G        0      0        2 
   2   chr2_2352481     HCab    T    G        0      0        2 
   2   chr2_2352481     HPrz    T    G        0      0        2 
   2   chr2_2352481     ZBoe    T    G        0      0        2 
   2   chr2_2352481     ZGre    T    G        0      0        2 
   2   chr2_2352481     ZHar    T    G      0.5      1        2 
   2   chr2_2352481   Sample    T    G        0      0        2 
   2   chr2_2355448     AAsi    A    G        1      2        2 
   2   chr2_2355448     AKia    A    G        0      0        2 
   2   chr2_2355448     AOna    A    G        0      0        2 
   2   chr2_2355448     ASom    A    G        0      0        2 
   2   chr2_2355448     HCab    A    G        0      0        2 
   2   chr2_2355448     HPrz    A    G        0      0        2 
   2   chr2_2355448     ZBoe    A    G        0      0        2 
   2   chr2_2355448     ZGre    A    G        0      0        2 
   2   chr2_2355448     ZHar    A    G        0      0        2 
   2   chr2_2355448   Sample    A    G        1      2        2 
   2   chr2_2356263     AAsi    G    A        1      2        2 
   2   chr2_2356263     AKia    G    A        0      0        2 
   2   chr2_2356263     AOna    G    A        0      0        2 
   2   chr2_2356263     ASom    G    A        1      2        2 
   2   chr2_2356263     HCab    G    A        0      0        2 
   2   chr2_2356263     HPrz    G    A        0      0        2 
   2   chr2_2356263     ZBoe    G    A        0      0        2 
   2   chr2_2356263     ZGre    G    A        0      0        2 
   2   chr2_2356263     ZHar    G    A        0      0        2 
   2   chr2_2356263   Sample    G    A        1      2        2 
   2   chr2_2357924     AAsi    C    T        0      0        2 
   2   chr2_2357924     AKia    C    T        0      0        2 
   2   chr2_2357924     AOna    C    T        0      0        2 
   2   chr2_2357924     ASom    C    T        0      0        2 
   2   chr2_2357924     HCab    C    T        0      0        2 
   2   chr2_2357924     HPrz    C    T        0      0        2 
   2   chr2_2357924     ZBoe    C    T        0      0        2 
   2   chr2_2357924     ZGre    C    T        0      0        2 
   2   chr2_2357924     ZHar    C    T        1      2        2 
   2   chr2_2357924   Sample    C    T        0      0        2 
   2   chr2_2367428     AAsi    A    G        0      0        2 
   2   chr2_2367428     AKia    A    G        0      0        2 
   2   chr2_2367428     AOna    A    G        0      0        2 
   2   chr2_2367428     ASom    A    G        0      0        2 
   2   chr2_2367428     HCab    A    G        1      2        2 
   2   chr2_2367428     HPrz    A    G        1      2        2 
   2   chr2_2367428     ZBoe    A    G        0      0        2 
   2   chr2_2367428     ZGre    A    G        0      0        2 
   2   chr2_2367428     ZHar    A    G        0      0        2 
   2   chr2_2367428   Sample    A    G        0      0        2 
   2   chr2_2369056     AAsi    A    G        0      0        2 
   2   chr2_2369056     AKia    A    G        0      0        2 
   2   chr2_2369056     AOna    A    G        0      0        2 
   2   chr2_2369056     ASom    A    G        0      0        2 
   2   chr2_2369056     HCab    A    G        1      2        2 
   2   chr2_2369056     HPrz    A    G        1      2        2 
   2   chr2_2369056     ZBoe    A    G        0      0        2 
   2   chr2_2369056     ZGre    A    G        0      0        2 
   2   chr2_2369056     ZHar    A    G        0      0        2 
   2   chr2_2369056   Sample    A    G        0      0        2 
   2   chr2_2375014     AAsi    G    C        0      0        2 
   2   chr2_2375014     AKia    G    C        1      2        2 
   2   chr2_2375014     AOna    G    C        1      2        2 
   2   chr2_2375014     ASom    G    C        0      0        2 
   2   chr2_2375014     HCab    G    C        0      0        2 
   2   chr2_2375014     HPrz    G    C        0      0        2 
   2   chr2_2375014     ZBoe    G    C        0      0        2 
   2   chr2_2375014     ZGre    G    C        0      0        2 
   2   chr2_2375014     ZHar    G    C        0      0        2 
   2   chr2_2375014   Sample    G    C        0      0        2 
   2   chr2_2376733     AAsi    T    C      0.5      1        2 
   2   chr2_2376733     AKia    T    C        0      0        2 
   2   chr2_2376733     AOna    T    C        0      0        2 
   2   chr2_2376733     ASom    T    C        0      0        2 
   2   chr2_2376733     HCab    T    C        0      0        2 
   2   chr2_2376733     HPrz    T    C        0      0        2 
   2   chr2_2376733     ZBoe    T    C        0      0        2 
   2   chr2_2376733     ZGre    T    C        0      0        2 
   2   chr2_2376733     ZHar    T    C        0      0        2 
   2   chr2_2376733   Sample    T    C        0      0        2 
   2   chr2_2379502     AAsi    A    T        0      0        2 
   2   chr2_2379502     AKia    A    T        1      2        2 
   2   chr2_2379502     AOna    A    T        1      2        2 
   2   chr2_2379502     ASom    A    T        0      0        2 
   2   chr2_2379502     HCab    A    T        1      2        2 
   2   chr2_2379502     HPrz    A    T        1      2        2 
   2   chr2_2379502     ZBoe    A    T        0      0        2 
   2   chr2_2379502     ZGre    A    T        0      0        2 
   2   chr2_2379502     ZHar    A    T        0      0        2 
   2   chr2_2379502   Sample    A    T        0      0        2 
   2   chr2_2383633     AAsi    C    T        0      0        2 
   2   chr2_2383633     AKia    C    T        0      0        2 
   2   chr2_2383633     AOna    C    T        0      0        2 
   2   chr2_2383633     ASom    C    T        0      0        2 
   2   chr2_2383633     HCab    C    T        0      0        2 
   2   chr2_2383633     HPrz    C    T        0      0        2 
   2   chr2_2383633     ZBoe    C    T        0      0        2 
   2   chr2_2383633     ZGre    C    T        0      0        2 
   2   chr2_2383633     ZHar    C    T      0.5      1        2 
   2   chr2_2383633   Sample    C    T        0      0        2 
   2   chr2_2385559     AAsi    A    G        0      0        2 
   2   chr2_2385559     AKia    A    G        0      0        2 
   2   chr2_2385559     AOna    A    G        0      0        2 
   2   chr2_2385559     ASom    A    G        0      0        2 
   2   chr2_2385559     HCab    A    G        0      0        2 
   2   chr2_2385559     HPrz    A    G        0      0        2 
   2   chr2_2385559     ZBoe    A    G        0      0        2 
   2   chr2_2385559     ZGre    A    G        0      0        2 
   2   chr2_2385559     ZHar    A    G      0.5      1        2 
   2   chr2_2385559   Sample    A    G        0      0        2 
   2   chr2_2387318     AAsi    A    G        0      0        2 
   2   chr2_2387318     AKia    A    G      0.5      1        2 
   2   chr2_2387318     AOna    A    G        1      2        2 
   2   chr2_2387318     ASom    A    G        0      0        2 
   2   chr2_2387318     HCab    A    G        0      0        2 
   2   chr2_2387318     HPrz    A    G        0      0        2 
   2   chr2_2387318     ZBoe    A    G        0      0        2 
   2   chr2_2387318     ZGre    A    G        0      0        2 
   2   chr2_2387318     ZHar    A    G        0      0        2 
   2   chr2_2387318   Sample    A    G        1      2        2 
   2   chr2_2389621     AAsi    C    T        0      0        2 
   2   chr2_2389621     AKia    C    T        0      0        2 
   2   chr2_2389621     AOna    C    T        0      0        2 
   2   chr2_2389621     ASom    C    T        0      0        2 
   2   chr2_2389621     HCab    C    T      0.5      1        2 
   2   chr2_2389621     HPrz    C    T        0      0        2 
   2   chr2_2389621     ZBoe    C    T        0      0        2 
   2   chr2_2389621     ZGre    C    T        0      0        2 
   2   chr2_2389621     ZHar    C    T        0      0        2 
   2   chr2_2389621   Sample    C    T        0      0        2 
   2   chr2_2389811     AAsi    G    A      0.5      1        2 
   2   chr2_2389811     AKia    G    A        0      0        2 
   2   chr2_2389811     AOna    G    A        0      0        2 
   2   chr2_2389811     ASom    G    A        0      0        2 
   2   chr2_2389811     HCab    G    A        0      0        2 
   2   chr2_2389811     HPrz    G    A        0      0        2 
   2   chr2_2389811     ZBoe    G    A        0      0        2 
   2   chr2_2389811     ZGre    G    A        0      0        2 
   2   chr2_2389811     ZHar    G    A        0      0        2 
   2   chr2_2389811   Sample    G    A        0      0        2 
   2   chr2_2397078     AAsi    G    A        0      0        2 
   2   chr2_2397078     AKia    G    A        0      0        2 
   2   chr2_2397078     AOna    G    A        0      0        2 
   2   chr2_2397078     ASom    G    A        0      0        2 
   2   chr2_2397078     HCab    G    A        0      0        2 
   2   chr2_2397078     HPrz    G    A        0      0        2 
   2   chr2_2397078     ZBoe    G    A      0.5      1        2 
   2   chr2_2397078     ZGre    G    A        0      0        2 
   2   chr2_2397078     ZHar    G    A        0      0        2 
   2   chr2_2397078   Sample    G    A        0      0        2 
   2   chr2_2403491     AAsi    A    G        0      0        2 
   2   chr2_2403491     AKia    A    G        1      2        2 
   2   chr2_2403491     AOna    A    G      0.5      1        2 
   2   chr2_2403491     ASom    A    G        0      0        2 
   2   chr2_2403491     HCab    A    G        1      2        2 
   2   chr2_2403491     HPrz    A    G        1      2        2 
   2   chr2_2403491     ZBoe    A    G        0      0        2 
   2   chr2_2403491     ZGre    A    G        0      0        2 
   2   chr2_2403491     ZHar    A    G        0      0        2 
   2   chr2_2403491   Sample    A    G        0      0        2 
   2   chr2_2404623     AAsi    T    C        0      0        2 
   2   chr2_2404623     AKia    T    C        0      0        2 
   2   chr2_2404623     AOna    T    C        0      0        2 
   2   chr2_2404623     ASom    T    C        0      0        2 
   2   chr2_2404623     HCab    T    C      0.5      1        2 
   2   chr2_2404623     HPrz    T    C      0.5      1        2 
   2   chr2_2404623     ZBoe    T    C        0      0        2 
   2   chr2_2404623     ZGre    T    C        0      0        2 
   2   chr2_2404623     ZHar    T    C        0      0        2 
   2   chr2_2404623   Sample    T    C        0      0        2 
   2   chr2_2407662     AAsi    C    T        0      0        2 
   2   chr2_2407662     AKia    C    T        1      2        2 
   2   chr2_2407662     AOna    C    T        1      2        2 
   2   chr2_2407662     ASom    C    T        0      0        2 
   2   chr2_2407662     HCab    C    T        0      0        2 
   2   chr2_2407662     HPrz    C    T      0.5      1        2 
   2   chr2_2407662     ZBoe    C    T        0      0        2 
   2   chr2_2407662     ZGre    C    T        0      0        2 
   2   chr2_2407662     ZHar    C    T        0      0        2 
   2   chr2_2407662   Sample    C    T        0      0        2 
   2   chr2_2408224     AAsi    A    G        0      0        2 
   2   chr2_2408224     AKia    A    G        0      0        2 
   2   chr2_2408224     AOna    A    G        0      0        2 
   2   chr2_2408224     ASom    A    G        0      0        2 
   2   chr2_2408224     HCab    A    G        0      0        2 
   2   chr2_2408224     HPrz    A    G        0      0        2 
   2   chr2_2408224     ZBoe    A    G      0.5      1        2 
   2   chr2_2408224     ZGre    A    G        0      0        2 
   2   chr2_2408224     ZHar    A    G        0      0        2 
   2   chr2_2408224   Sample    A    G        0      0        2 
   2   chr2_2409295     AAsi    G    C        0      0        2 
   2   chr2_2409295     AKia    G    C        0      0        2 
   2   chr2_2409295     AOna    G    C        0      0        2 
   2   chr2_2409295     ASom    G    C        0      0        2 
   2   chr2_2409295     HCab    G    C        0      0        2 
   2   chr2_2409295     HPrz    G    C        0      0        2 
   2   chr2_2409295     ZBoe    G    C        1      2        2 
   2   chr2_2409295     ZGre    G    C        0      0        2 
   2   chr2_2409295     ZHar    G    C        0      0        2 
   2   chr2_2409295   Sample    G    C        0      0        2 
   2   chr2_2410900     AAsi    T    C        0      0        2 
   2   chr2_2410900     AKia    T    C        0      0        2 
   2   chr2_2410900     AOna    T    C        0      0        2 
   2   chr2_2410900     ASom    T    C        0      0        2 
   2   chr2_2410900     HCab    T    C        0      0        2 
   2   chr2_2410900     HPrz    T    C        0      0        2 
   2   chr2_2410900     ZBoe    T    C        0      0        2 
   2   chr2_2410900     ZGre    T    C      0.5      1        2 
   2   chr2_2410900     ZHar    T    C        0      0        2 
   2   chr2_2410900   Sample    T    C        0      0        2 
   2   chr2_2416413     AAsi    A    G        0      0        2 
   2   chr2_2416413     AKia    A    G        0      0        2 
   2   chr2_2416413     AOna    A    G        0      0        2 
   2   chr2_2416413     ASom    A    G        0      0        2 
   2   chr2_2416413     HCab    A    G        1      2        2 
   2   chr2_2416413     HPrz    A    G        1      2        2 
   2   chr2_2416413     ZBoe    A    G        0      0        2 
   2   chr2_2416413     ZGre    A    G        0      0        2 
   2   chr2_2416413     ZHar    A    G        0      0        2 
   2   chr2_2416413   Sample    A    G        0      0        2 
   2   chr2_2420799     AAsi    A    G        0      0        2 
   2   chr2_2420799     AKia    A    G        0      0        2 
   2   chr2_2420799     AOna    A    G        0      0        2 
   2   chr2_2420799     ASom    A    G        0      0        2 
   2   chr2_2420799     HCab    A    G      0.5      1        2 
   2   chr2_2420799     HPrz    A    G        0      0        2 
   2   chr2_2420799     ZBoe    A    G        0      0        2 
   2   chr2_2420799     ZGre    A    G        0      0        2 
   2   chr2_2420799     ZHar    A    G        0      0        2 
   2   chr2_2420799   Sample    A    G        0      0        2 
   2   chr2_2423367     AAsi    G    A        0      0        2 
   2   chr2_2423367     AKia    G    A        0      0        2 
   2   chr2_2423367     AOna    G    A        0      0        2 
   2   chr2_2423367     ASom    G    A        0      0        2 
   2   chr2_2423367     HCab    G    A        1      2        2 
   2   chr2_2423367     HPrz    G    A        1      2        2 
   2   chr2_2423367     ZBoe    G    A        0      0        2 
   2   chr2_2423367     ZGre    G    A        0      0        2 
   2   chr2_2423367     ZHar    G    A        0      0        2 
   2   chr2_2423367   Sample    G    A        0      0        2 
   2   chr2_2430522     AAsi    C    T        0      0        2 
   2   chr2_2430522     AKia    C    T        0      0        2 
   2   chr2_2430522     AOna    C    T        0      0        2 
   2   chr2_2430522     ASom    C    T        0      0        2 
   2   chr2_2430522     HCab    C    T        1      2        2 
   2   chr2_2430522     HPrz    C    T        1      2        2 
   2   chr2_2430522     ZBoe    C    T        0      0        2 
   2   chr2_2430522     ZGre    C    T        0      0        2 
   2   chr2_2430522     ZHar    C    T        0      0        2 
   2   chr2_2430522   Sample    C    T        0      0        2 
   2   chr2_2430990     AAsi    C    T        0      0        2 
   2   chr2_2430990     AKia    C    T        0      0        2 
   2   chr2_2430990     AOna    C    T        0      0        2 
   2   chr2_2430990     ASom    C    T        0      0        2 
   2   chr2_2430990     HCab    C    T        0      0        2 
   2   chr2_2430990     HPrz    C    T        0      0        2 
   2   chr2_2430990     ZBoe    C    T        0      0        2 
   2   chr2_2430990     ZGre    C    T        1      2        2 
   2   chr2_2430990     ZHar    C    T        0      0        2 
   2   chr2_2430990   Sample    C    T        0      0        2 
   2   chr2_2432784     AAsi    C    T        0      0        2 
   2   chr2_2432784     AKia    C    T        0      0        2 
   2   chr2_2432784     AOna    C    T        0      0        2 
   2   chr2_2432784     ASom    C    T        0      0        2 
   2   chr2_2432784     HCab    C    T      0.5      1        2 
   2   chr2_2432784     HPrz    C    T        0      0        2 
   2   chr2_2432784     ZBoe    C    T        0      0        2 
   2   chr2_2432784     ZGre    C    T        0      0        2 
   2   chr2_2432784     ZHar    C    T        0      0        2 
   2   chr2_2432784   Sample    C    T        0      0        2 
   2   chr2_2437863     AAsi    T    G        0      0        2 
   2   chr2_2437863     AKia    T    G        1      2        2 
   2   chr2_2437863     AOna    T    G        0      0        2 
   2   chr2_2437863     ASom    T    G        0      0        2 
   2   chr2_2437863     HCab    T    G        0      0        2 
   2   chr2_2437863     HPrz    T    G        0      0        2 
   2   chr2_2437863     ZBoe    T    G        0      0        2 
   2   chr2_2437863     ZGre    T    G        0      0        2 
   2   chr2_2437863     ZHar    T    G        0      0        2 
   2   chr2_2437863   Sample    T    G        0      0        2 
   2   chr2_2438412     AAsi    T    C        0      0        2 
   2   chr2_2438412     AKia    T    C        0      0        2 
   2   chr2_2438412     AOna    T    C        0      0        2 
   2   chr2_2438412     ASom    T    C        0      0        2 
   2   chr2_2438412     HCab    T    C        0      0        2 
   2   chr2_2438412     HPrz    T    C        0      0        2 
   2   chr2_2438412     ZBoe    T    C        0      0        2 
   2   chr2_2438412     ZGre    T    C        0      0        2 
   2   chr2_2438412     ZHar    T    C        1      2        2 
   2   chr2_2438412   Sample    T    C        0      0        2 
   2   chr2_2444282     AAsi    A    G        0      0        2 
   2   chr2_2444282     AKia    A    G        0      0        2 
   2   chr2_2444282     AOna    A    G        0      0        2 
   2   chr2_2444282     ASom    A    G        0      0        2 
   2   chr2_2444282     HCab    A    G        1      2        2 
   2   chr2_2444282     HPrz    A    G      0.5      1        2 
   2   chr2_2444282     ZBoe    A    G        0      0        2 
   2   chr2_2444282     ZGre    A    G        0      0        2 
   2   chr2_2444282     ZHar    A    G        0      0        2 
   2   chr2_2444282   Sample    A    G        0      0        2 
   2   chr2_2447794     AAsi    G    A        0      0        2 
   2   chr2_2447794     AKia    G    A        0      0        2 
   2   chr2_2447794     AOna    G    A        0      0        2 
   2   chr2_2447794     ASom    G    A        0      0        2 
   2   chr2_2447794     HCab    G    A        1      2        2 
   2   chr2_2447794     HPrz    G    A        1      2        2 
   2   chr2_2447794     ZBoe    G    A        0      0        2 
   2   chr2_2447794     ZGre    G    A        0      0        2 
   2   chr2_2447794     ZHar    G    A        0      0        2 
   2   chr2_2447794   Sample    G    A        0      0        2 
   2   chr2_2455673     AAsi    G    C        0      0        2 
   2   chr2_2455673     AKia    G    C        0      0        2 
   2   chr2_2455673     AOna    G    C        0      0        2 
   2   chr2_2455673     ASom    G    C        0      0        2 
   2   chr2_2455673     HCab    G    C      0.5      1        2 
   2   chr2_2455673     HPrz    G    C        0      0        2 
   2   chr2_2455673     ZBoe    G    C        0      0        2 
   2   chr2_2455673     ZGre    G    C        0      0        2 
   2   chr2_2455673     ZHar    G    C        0      0        2 
   2   chr2_2455673   Sample    G    C        0      0        2 
   2   chr2_2461305     AAsi    C    T        0      0        2 
   2   chr2_2461305     AKia    C    T        0      0        2 
   2   chr2_2461305     AOna    C    T        0      0        2 
   2   chr2_2461305     ASom    C    T        0      0        2 
   2   chr2_2461305     HCab    C    T        0      0        2 
   2   chr2_2461305     HPrz    C    T        0      0        2 
   2   chr2_2461305     ZBoe    C    T        0      0        2 
   2   chr2_2461305     ZGre    C    T        0      0        2 
   2   chr2_2461305     ZHar    C    T        1      2        2 
   2   chr2_2461305   Sample    C    T        0      0        2 
   2   chr2_2462830     AAsi    C    T        1      2        2 
   2   chr2_2462830     AKia    C    T        0      0        2 
   2   chr2_2462830     AOna    C    T        0      0        2 
   2   chr2_2462830     ASom    C    T        1      2        2 
   2   chr2_2462830     HCab    C    T        0      0        2 
   2   chr2_2462830     HPrz    C    T        0      0        2 
   2   chr2_2462830     ZBoe    C    T        0      0        2 
   2   chr2_2462830     ZGre    C    T        0      0        2 
   2   chr2_2462830     ZHar    C    T        0      0        2 
   2   chr2_2462830   Sample    C    T        1      2        2 
   2   chr2_2464511     AAsi    C    A        0      0        2 
   2   chr2_2464511     AKia    C    A      0.5      1        2 
   2   chr2_2464511     AOna    C    A      0.5      1        2 
   2   chr2_2464511     ASom    C    A        0      0        2 
   2   chr2_2464511     HCab    C    A        0      0        2 
   2   chr2_2464511     HPrz    C    A        0      0        2 
   2   chr2_2464511     ZBoe    C    A        0      0        2 
   2   chr2_2464511     ZGre    C    A        0      0        2 
   2   chr2_2464511     ZHar    C    A        0      0        2 
   2   chr2_2464511   Sample    C    A        0      0        2 
   2   chr2_2492047     AAsi    A    G        0      0        2 
   2   chr2_2492047     AKia    A    G      0.5      1        2 
   2   chr2_2492047     AOna    A    G      0.5      1        2 
   2   chr2_2492047     ASom    A    G        0      0        2 
   2   chr2_2492047     HCab    A    G        0      0        2 
   2   chr2_2492047     HPrz    A    G        0      0        2 
   2   chr2_2492047     ZBoe    A    G        0      0        2 
   2   chr2_2492047     ZGre    A    G        0      0        2 
   2   chr2_2492047     ZHar    A    G        0      0        2 
   2   chr2_2492047   Sample    A    G        0      0        2 
   2   chr2_2495553     AAsi    C    G        0      0        2 
   2   chr2_2495553     AKia    C    G        0      0        2 
   2   chr2_2495553     AOna    C    G        0      0        2 
   2   chr2_2495553     ASom    C    G        1      2        2 
   2   chr2_2495553     HCab    C    G        1      2        2 
   2   chr2_2495553     HPrz    C    G        1      2        2 
   2   chr2_2495553     ZBoe    C    G        0      0        2 
   2   chr2_2495553     ZGre    C    G        0      0        2 
   2   chr2_2495553     ZHar    C    G      0.5      1        2 
   2   chr2_2495553   Sample    C    G        1      2        2 
   2   chr2_2496715     AAsi    T    G        1      2        2 
   2   chr2_2496715     AKia    T    G        0      0        2 
   2   chr2_2496715     AOna    T    G        0      0        2 
   2   chr2_2496715     ASom    T    G        0      0        2 
   2   chr2_2496715     HCab    T    G        0      0        2 
   2   chr2_2496715     HPrz    T    G        0      0        2 
   2   chr2_2496715     ZBoe    T    G        0      0        2 
   2   chr2_2496715     ZGre    T    G        0      0        2 
   2   chr2_2496715     ZHar    T    G        0      0        2 
   2   chr2_2496715   Sample    T    G        0      0        2 
   2   chr2_2499053     AAsi    T    C        0      0        2 
   2   chr2_2499053     AKia    T    C        0      0        2 
   2   chr2_2499053     AOna    T    C        0      0        2 
   2   chr2_2499053     ASom    T    C        0      0        2 
   2   chr2_2499053     HCab    T    C        0      0        2 
   2   chr2_2499053     HPrz    T    C        0      0        2 
   2   chr2_2499053     ZBoe    T    C        1      2        2 
   2   chr2_2499053     ZGre    T    C        0      0        2 
   2   chr2_2499053     ZHar    T    C        0      0        2 
   2   chr2_2499053   Sample    T    C        0      0        2 
   2   chr2_2500344     AAsi    T    C        0      0        2 
   2   chr2_2500344     AKia    T    C        0      0        2 
   2   chr2_2500344     AOna    T    C        0      0        2 
   2   chr2_2500344     ASom    T    C        0      0        2 
   2   chr2_2500344     HCab    T    C        0      0        2 
   2   chr2_2500344     HPrz    T    C        0      0        2 
   2   chr2_2500344     ZBoe    T    C        0      0        2 
   2   chr2_2500344     ZGre    T    C        0      0        2 
   2   chr2_2500344     ZHar    T    C        1      2        2 
   2   chr2_2500344   Sample    T    C        0      0        2 
   2   chr2_2501571     AAsi    G    C        0      0        2 
   2   chr2_2501571     AKia    G    C        0      0        2 
   2   chr2_2501571     AOna    G    C      0.5      1        2 
   2   chr2_2501571     ASom    G    C        0      0        2 
   2   chr2_2501571     HCab    G    C        0      0        2 
   2   chr2_2501571     HPrz    G    C        0      0        2 
   2   chr2_2501571     ZBoe    G    C        0      0        2 
   2   chr2_2501571     ZGre    G    C        0      0        2 
   2   chr2_2501571     ZHar    G    C        0      0        2 
   2   chr2_2501571   Sample    G    C        0      0        2 
   2   chr2_2512547     AAsi    T    C        0      0        2 
   2   chr2_2512547     AKia    T    C        0      0        2 
   2   chr2_2512547     AOna    T    C        0      0        2 
   2   chr2_2512547     ASom    T    C        0      0        2 
   2   chr2_2512547     HCab    T    C        0      0        2 
   2   chr2_2512547     HPrz    T    C        0      0        2 
   2   chr2_2512547     ZBoe    T    C      0.5      1        2 
   2   chr2_2512547     ZGre    T    C        0      0        2 
   2   chr2_2512547     ZHar    T    C        0      0        2 
   2   chr2_2512547   Sample    T    C        0      0        2 
   2   chr2_2513714     AAsi    C    G        0      0        2 
   2   chr2_2513714     AKia    C    G        0      0        2 
   2   chr2_2513714     AOna    C    G        0      0        2 
   2   chr2_2513714     ASom    C    G        0      0        2 
   2   chr2_2513714     HCab    C    G        0      0        2 
   2   chr2_2513714     HPrz    C    G        0      0        2 
   2   chr2_2513714     ZBoe    C    G        0      0        2 
   2   chr2_2513714     ZGre    C    G        0      0        2 
   2   chr2_2513714     ZHar    C    G        1      2        2 
   2   chr2_2513714   Sample    C    G        0      0        2 
   2   chr2_2520071     AAsi    A    G      0.5      1        2 
   2   chr2_2520071     AKia    A    G        0      0        2 
   2   chr2_2520071     AOna    A    G        0      0        2 
   2   chr2_2520071     ASom    A    G        0      0        2 
   2   chr2_2520071     HCab    A    G        0      0        2 
   2   chr2_2520071     HPrz    A    G        0      0        2 
   2   chr2_2520071     ZBoe    A    G        0      0        2 
   2   chr2_2520071     ZGre    A    G        0      0        2 
   2   chr2_2520071     ZHar    A    G        0      0        2 
   2   chr2_2520071   Sample    A    G        0      0        2 
   2   chr2_2522091     AAsi    G    A        0      0        2 
   2   chr2_2522091     AKia    G    A        1      2        2 
   2   chr2_2522091     AOna    G    A        1      2        2 
   2   chr2_2522091     ASom    G    A        0      0        2 
   2   chr2_2522091     HCab    G    A        0      0        2 
   2   chr2_2522091     HPrz    G    A        0      0        2 
   2   chr2_2522091     ZBoe    G    A        0      0        2 
   2   chr2_2522091     ZGre    G    A        0      0        2 
   2   chr2_2522091     ZHar    G    A        0      0        2 
   2   chr2_2522091   Sample    G    A        0      0        2 
   2   chr2_2526161     AAsi    A    G        0      0        2 
   2   chr2_2526161     AKia    A    G        1      2        2 
   2   chr2_2526161     AOna    A    G      0.5      1        2 
   2   chr2_2526161     ASom    A    G        0      0        2 
   2   chr2_2526161     HCab    A    G        0      0        2 
   2   chr2_2526161     HPrz    A    G        0      0        2 
   2   chr2_2526161     ZBoe    A    G        0      0        2 
   2   chr2_2526161     ZGre    A    G        0      0        2 
   2   chr2_2526161     ZHar    A    G        0      0        2 
   2   chr2_2526161   Sample    A    G        0      0        2 
   2   chr2_2527858     AAsi    T    C        0      0        2 
   2   chr2_2527858     AKia    T    C      0.5      1        2 
   2   chr2_2527858     AOna    T    C      0.5      1        2 
   2   chr2_2527858     ASom    T    C        0      0        2 
   2   chr2_2527858     HCab    T    C        0      0        2 
   2   chr2_2527858     HPrz    T    C        0      0        2 
   2   chr2_2527858     ZBoe    T    C        0      0        2 
   2   chr2_2527858     ZGre    T    C        0      0        2 
   2   chr2_2527858     ZHar    T    C      0.5      1        2 
   2   chr2_2527858   Sample    T    C        1      2        2 
   2   chr2_2528415     AAsi    G    A        1      2        2 
   2   chr2_2528415     AKia    G    A      0.5      1        2 
   2   chr2_2528415     AOna    G    A      0.5      1        2 
   2   chr2_2528415     ASom    G    A        1      2        2 
   2   chr2_2528415     HCab    G    A        0      0        2 
   2   chr2_2528415     HPrz    G    A        0      0        2 
   2   chr2_2528415     ZBoe    G    A        0      0        2 
   2   chr2_2528415     ZGre    G    A        0      0        2 
   2   chr2_2528415     ZHar    G    A        0      0        2 
   2   chr2_2528415   Sample    G    A        1      2        2 
   2   chr2_2532100     AAsi    G    A        0      0        2 
   2   chr2_2532100     AKia    G    A        0      0        2 
   2   chr2_2532100     AOna    G    A        0      0        2 
   2   chr2_2532100     ASom    G    A        0      0        2 
   2   chr2_2532100     HCab    G    A        0      0        2 
   2   chr2_2532100     HPrz    G    A        0      0        2 
   2   chr2_2532100     ZBoe    G    A      0.5      1        2 
   2   chr2_2532100     ZGre    G    A        0      0        2 
   2   chr2_2532100     ZHar    G    A        0      0        2 
   2   chr2_2532100   Sample    G    A        0      0        2 
   2   chr2_2532648     AAsi    G    A        0      0        2 
   2   chr2_2532648     AKia    G    A        0      0        2 
   2   chr2_2532648     AOna    G    A        0      0        2 
   2   chr2_2532648     ASom    G    A        0      0        2 
   2   chr2_2532648     HCab    G    A        0      0        2 
   2   chr2_2532648     HPrz    G    A        0      0        2 
   2   chr2_2532648     ZBoe    G    A        0      0        2 
   2   chr2_2532648     ZGre    G    A      0.5      1        2 
   2   chr2_2532648     ZHar    G    A        0      0        2 
   2   chr2_2532648   Sample    G    A        0      0        2 
   2   chr2_2534710     AAsi    C    T        0      0        2 
   2   chr2_2534710     AKia    C    T      0.5      1        2 
   2   chr2_2534710     AOna    C    T      0.5      1        2 
   2   chr2_2534710     ASom    C    T        0      0        2 
   2   chr2_2534710     HCab    C    T        0      0        2 
   2   chr2_2534710     HPrz    C    T        0      0        2 
   2   chr2_2534710     ZBoe    C    T        0      0        2 
   2   chr2_2534710     ZGre    C    T        0      0        2 
   2   chr2_2534710     ZHar    C    T        0      0        2 
   2   chr2_2534710   Sample    C    T        0      0        2 
   2   chr2_2535493     AAsi    A    C        0      0        2 
   2   chr2_2535493     AKia    A    C        0      0        2 
   2   chr2_2535493     AOna    A    C        0      0        2 
   2   chr2_2535493     ASom    A    C        0      0        2 
   2   chr2_2535493     HCab    A    C        1      2        2 
   2   chr2_2535493     HPrz    A    C        1      2        2 
   2   chr2_2535493     ZBoe    A    C        0      0        2 
   2   chr2_2535493     ZGre    A    C        0      0        2 
   2   chr2_2535493     ZHar    A    C        0      0        2 
   2   chr2_2535493   Sample    A    C        0      0        2 
   2   chr2_2536601     AAsi    A    G        0      0        2 
   2   chr2_2536601     AKia    A    G        0      0        2 
   2   chr2_2536601     AOna    A    G        0      0        2 
   2   chr2_2536601     ASom    A    G        0      0        2 
   2   chr2_2536601     HCab    A    G        0      0        2 
   2   chr2_2536601     HPrz    A    G        0      0        2 
   2   chr2_2536601     ZBoe    A    G        0      0        2 
   2   chr2_2536601     ZGre    A    G        0      0        2 
   2   chr2_2536601     ZHar    A    G      0.5      1        2 
   2   chr2_2536601   Sample    A    G        0      0        2 
   2   chr2_2540225     AAsi    G    T        0      0        2 
   2   chr2_2540225     AKia    G    T        0      0        2 
   2   chr2_2540225     AOna    G    T        0      0        2 
   2   chr2_2540225     ASom    G    T        0      0        2 
   2   chr2_2540225     HCab    G    T        0      0        2 
   2   chr2_2540225     HPrz    G    T        0      0        2 
   2   chr2_2540225     ZBoe    G    T        0      0        2 
   2   chr2_2540225     ZGre    G    T        0      0        2 
   2   chr2_2540225     ZHar    G    T        1      2        2 
   2   chr2_2540225   Sample    G    T        0      0        2 
   2   chr2_2545312     AAsi    C    G        0      0        2 
   2   chr2_2545312     AKia    C    G      0.5      1        2 
   2   chr2_2545312     AOna    C    G      0.5      1        2 
   2   chr2_2545312     ASom    C    G        0      0        2 
   2   chr2_2545312     HCab    C    G        0      0        2 
   2   chr2_2545312     HPrz    C    G        0      0        2 
   2   chr2_2545312     ZBoe    C    G        0      0        2 
   2   chr2_2545312     ZGre    C    G        0      0        2 
   2   chr2_2545312     ZHar    C    G        0      0        2 
   2   chr2_2545312   Sample    C    G        0      0        2 
   2   chr2_2552758     AAsi    C    T      0.5      1        2 
   2   chr2_2552758     AKia    C    T        0      0        2 
   2   chr2_2552758     AOna    C    T        0      0        2 
   2   chr2_2552758     ASom    C    T        0      0        2 
   2   chr2_2552758     HCab    C    T        0      0        2 
   2   chr2_2552758     HPrz    C    T        0      0        2 
   2   chr2_2552758     ZBoe    C    T        0      0        2 
   2   chr2_2552758     ZGre    C    T        0      0        2 
   2   chr2_2552758     ZHar    C    T        0      0        2 
   2   chr2_2552758   Sample    C    T        0      0        2 
   2   chr2_2560885     AAsi    A    C        0      0        2 
   2   chr2_2560885     AKia    A    C        0      0        2 
   2   chr2_2560885     AOna    A    C        0      0        2 
   2   chr2_2560885     ASom    A    C        0      0        2 
   2   chr2_2560885     HCab    A    C        0      0        2 
   2   chr2_2560885     HPrz    A    C        0      0        2 
   2   chr2_2560885     ZBoe    A    C        0      0        2 
   2   chr2_2560885     ZGre    A    C      0.5      1        2 
   2   chr2_2560885     ZHar    A    C        0      0        2 
   2   chr2_2560885   Sample    A    C        0      0        2 
   2   chr2_2561805     AAsi    A    G        0      0        2 
   2   chr2_2561805     AKia    A    G        0      0        2 
   2   chr2_2561805     AOna    A    G        0      0        2 
   2   chr2_2561805     ASom    A    G        0      0        2 
   2   chr2_2561805     HCab    A    G      0.5      1        2 
   2   chr2_2561805     HPrz    A    G        0      0        2 
   2   chr2_2561805     ZBoe    A    G        0      0        2 
   2   chr2_2561805     ZGre    A    G        0      0        2 
   2   chr2_2561805     ZHar    A    G        0      0        2 
   2   chr2_2561805   Sample    A    G        0      0        2 
   2   chr2_2563272     AAsi    A    G        0      0        2 
   2   chr2_2563272     AKia    A    G        0      0        2 
   2   chr2_2563272     AOna    A    G        0      0        2 
   2   chr2_2563272     ASom    A    G        0      0        2 
   2   chr2_2563272     HCab    A    G        1      2        2 
   2   chr2_2563272     HPrz    A    G        1      2        2 
   2   chr2_2563272     ZBoe    A    G        0      0        2 
   2   chr2_2563272     ZGre    A    G        0      0        2 
   2   chr2_2563272     ZHar    A    G        0      0        2 
   2   chr2_2563272   Sample    A    G        0      0        2 
   2   chr2_2565172     AAsi    T    C        0      0        2 
   2   chr2_2565172     AKia    T    C        0      0        2 
   2   chr2_2565172     AOna    T    C        0      0        2 
   2   chr2_2565172     ASom    T    C        0      0        2 
   2   chr2_2565172     HCab    T    C        0      0        2 
   2   chr2_2565172     HPrz    T    C        0      0        2 
   2   chr2_2565172     ZBoe    T    C        0      0        2 
   2   chr2_2565172     ZGre    T    C      0.5      1        2 
   2   chr2_2565172     ZHar    T    C        0      0        2 
   2   chr2_2565172   Sample    T    C        0      0        2 
   2   chr2_2569575     AAsi    G    A        0      0        2 
   2   chr2_2569575     AKia    G    A        0      0        2 
   2   chr2_2569575     AOna    G    A        0      0        2 
   2   chr2_2569575     ASom    G    A        0      0        2 
   2   chr2_2569575     HCab    G    A        0      0        2 
   2   chr2_2569575     HPrz    G    A        0      0        2 
   2   chr2_2569575     ZBoe    G    A      0.5      1        2 
   2   chr2_2569575     ZGre    G    A      0.5      1        2 
   2   chr2_2569575     ZHar    G    A        0      0        2 
   2   chr2_2569575   Sample    G    A        0      0        2 
   2   chr2_2570611     AAsi    C    T        0      0        2 
   2   chr2_2570611     AKia    C    T        0      0        2 
   2   chr2_2570611     AOna    C    T        0      0        2 
   2   chr2_2570611     ASom    C    T        0      0        2 
   2   chr2_2570611     HCab    C    T        1      2        2 
   2   chr2_2570611     HPrz    C    T        1      2        2 
   2   chr2_2570611     ZBoe    C    T        0      0        2 
   2   chr2_2570611     ZGre    C    T        0      0        2 
   2   chr2_2570611     ZHar    C    T        0      0        2 
   2   chr2_2570611   Sample    C    T        0      0        2 
   2   chr2_2574760     AAsi    A    G        0      0        2 
   2   chr2_2574760     AKia    A    G        0      0        2 
   2   chr2_2574760     AOna    A    G        0      0        2 
   2   chr2_2574760     ASom    A    G        0      0        2 
   2   chr2_2574760     HCab    A    G        0      0        2 
   2   chr2_2574760     HPrz    A    G        0      0        2 
   2   chr2_2574760     ZBoe    A    G        1      2        2 
   2   chr2_2574760     ZGre    A    G        0      0        2 
   2   chr2_2574760     ZHar    A    G        0      0        2 
   2   chr2_2574760   Sample    A    G        0      0        2 
   2   chr2_2579801     AAsi    T    C        0      0        2 
   2   chr2_2579801     AKia    T    C        0      0        2 
   2   chr2_2579801     AOna    T    C        0      0        2 
   2   chr2_2579801     ASom    T    C        0      0        2 
   2   chr2_2579801     HCab    T    C      0.5      1        2 
   2   chr2_2579801     HPrz    T    C      0.5      1        2 
   2   chr2_2579801     ZBoe    T    C        0      0        2 
   2   chr2_2579801     ZGre    T    C        0      0        2 
   2   chr2_2579801     ZHar    T    C        0      0        2 
   2   chr2_2579801   Sample    T    C        0      0        2 
   2   chr2_2579831     AAsi    T    C        0      0        2 
   2   chr2_2579831     AKia    T    C      0.5      1        2 
   2   chr2_2579831     AOna    T    C        0      0        2 
   2   chr2_2579831     ASom    T    C        0      0        2 
   2   chr2_2579831     HCab    T    C        0      0        2 
   2   chr2_2579831     HPrz    T    C        0      0        2 
   2   chr2_2579831     ZBoe    T    C        0      0        2 
   2   chr2_2579831     ZGre    T    C        0      0        2 
   2   chr2_2579831     ZHar    T    C        0      0        2 
   2   chr2_2579831   Sample    T    C        0      0        2 
   2   chr2_2580092     AAsi    A    T        0      0        2 
   2   chr2_2580092     AKia    A    T        0      0        2 
   2   chr2_2580092     AOna    A    T        0      0        2 
   2   chr2_2580092     ASom    A    T        0      0        2 
   2   chr2_2580092     HCab    A    T        1      2        2 
   2   chr2_2580092     HPrz    A    T        1      2        2 
   2   chr2_2580092     ZBoe    A    T        0      0        2 
   2   chr2_2580092     ZGre    A    T        0      0        2 
   2   chr2_2580092     ZHar    A    T        0      0        2 
   2   chr2_2580092   Sample    A    T        0      0        2 
   2   chr2_2580794     AAsi    T    G      0.5      1        2 
   2   chr2_2580794     AKia    T    G        0      0        2 
   2   chr2_2580794     AOna    T    G        0      0        2 
   2   chr2_2580794     ASom    T    G        0      0        2 
   2   chr2_2580794     HCab    T    G        0      0        2 
   2   chr2_2580794     HPrz    T    G        0      0        2 
   2   chr2_2580794     ZBoe    T    G        0      0        2 
   2   chr2_2580794     ZGre    T    G        0      0        2 
   2   chr2_2580794     ZHar    T    G        0      0        2 
   2   chr2_2580794   Sample    T    G        0      0        2 
   2   chr2_2581219     AAsi    T    C        0      0        2 
   2   chr2_2581219     AKia    T    C      0.5      1        2 
   2   chr2_2581219     AOna    T    C      0.5      1        2 
   2   chr2_2581219     ASom    T    C        0      0        2 
   2   chr2_2581219     HCab    T    C        0      0        2 
   2   chr2_2581219     HPrz    T    C        0      0        2 
   2   chr2_2581219     ZBoe    T    C        0      0        2 
   2   chr2_2581219     ZGre    T    C        0      0        2 
   2   chr2_2581219     ZHar    T    C        0      0        2 
   2   chr2_2581219   Sample    T    C        0      0        2 
   2   chr2_2586370     AAsi    T    C        0      0        2 
   2   chr2_2586370     AKia    T    C      0.5      1        2 
   2   chr2_2586370     AOna    T    C        0      0        2 
   2   chr2_2586370     ASom    T    C        0      0        2 
   2   chr2_2586370     HCab    T    C        0      0        2 
   2   chr2_2586370     HPrz    T    C        0      0        2 
   2   chr2_2586370     ZBoe    T    C        0      0        2 
   2   chr2_2586370     ZGre    T    C        0      0        2 
   2   chr2_2586370     ZHar    T    C        0      0        2 
   2   chr2_2586370   Sample    T    C        0      0        2 
   2   chr2_2590886     AAsi    A    G        0      0        2 
   2   chr2_2590886     AKia    A    G        0      0        2 
   2   chr2_2590886     AOna    A    G        0      0        2 
   2   chr2_2590886     ASom    A    G        0      0        2 
   2   chr2_2590886     HCab    A    G        1      2        2 
   2   chr2_2590886     HPrz    A    G        1      2        2 
   2   chr2_2590886     ZBoe    A    G        0      0        2 
   2   chr2_2590886     ZGre    A    G        0      0        2 
   2   chr2_2590886     ZHar    A    G        0      0        2 
   2   chr2_2590886   Sample    A    G        0      0        2 
   2   chr2_2598049     AAsi    G    A        1      2        2 
   2   chr2_2598049     AKia    G    A        1      2        2 
   2   chr2_2598049     AOna    G    A        1      2        2 
   2   chr2_2598049     ASom    G    A        1      2        2 
   2   chr2_2598049     HCab    G    A        0      0        2 
   2   chr2_2598049     HPrz    G    A        0      0        2 
   2   chr2_2598049     ZBoe    G    A        0      0        2 
   2   chr2_2598049     ZGre    G    A        0      0        2 
   2   chr2_2598049     ZHar    G    A        0      0        2 
   2   chr2_2598049   Sample    G    A        1      2        2 
   2   chr2_2598563     AAsi    C    G        0      0        2 
   2   chr2_2598563     AKia    C    G        0      0        2 
   2   chr2_2598563     AOna    C    G        0      0        2 
   2   chr2_2598563     ASom    C    G        0      0        2 
   2   chr2_2598563     HCab    C    G        0      0        2 
   2   chr2_2598563     HPrz    C    G        0      0        2 
   2   chr2_2598563     ZBoe    C    G        0      0        2 
   2   chr2_2598563     ZGre    C    G        0      0        2 
   2   chr2_2598563     ZHar    C    G      0.5      1        2 
   2   chr2_2598563   Sample    C    G        0      0        2 
   2   chr2_2599845     AAsi    A    C        0      0        2 
   2   chr2_2599845     AKia    A    C        0      0        2 
   2   chr2_2599845     AOna    A    C        0      0        2 
   2   chr2_2599845     ASom    A    C        0      0        2 
   2   chr2_2599845     HCab    A    C      0.5      1        2 
   2   chr2_2599845     HPrz    A    C        0      0        2 
   2   chr2_2599845     ZBoe    A    C        0      0        2 
   2   chr2_2599845     ZGre    A    C        0      0        2 
   2   chr2_2599845     ZHar    A    C        0      0        2 
   2   chr2_2599845   Sample    A    C        0      0        2 
   2   chr2_2603418     AAsi    G    C        0      0        2 
   2   chr2_2603418     AKia    G    C        0      0        2 
   2   chr2_2603418     AOna    G    C        0      0        2 
   2   chr2_2603418     ASom    G    C        0      0        2 
   2   chr2_2603418     HCab    G    C      0.5      1        2 
   2   chr2_2603418     HPrz    G    C        1      2        2 
   2   chr2_2603418     ZBoe    G    C        0      0        2 
   2   chr2_2603418     ZGre    G    C        0      0        2 
   2   chr2_2603418     ZHar    G    C        0      0        2 
   2   chr2_2603418   Sample    G    C        0      0        2 
   2   chr2_2606712     AAsi    C    A        0      0        2 
   2   chr2_2606712     AKia    C    A      0.5      1        2 
   2   chr2_2606712     AOna    C    A      0.5      1        2 
   2   chr2_2606712     ASom    C    A        0      0        2 
   2   chr2_2606712     HCab    C    A        0      0        2 
   2   chr2_2606712     HPrz    C    A        0      0        2 
   2   chr2_2606712     ZBoe    C    A        0      0        2 
   2   chr2_2606712     ZGre    C    A        0      0        2 
   2   chr2_2606712     ZHar    C    A        0      0        2 
   2   chr2_2606712   Sample    C    A        0      0        2 
   2   chr2_2608819     AAsi    A    C        0      0        2 
   2   chr2_2608819     AKia    A    C        0      0        2 
   2   chr2_2608819     AOna    A    C        0      0        2 
   2   chr2_2608819     ASom    A    C      0.5      1        2 
   2   chr2_2608819     HCab    A    C        0      0        2 
   2   chr2_2608819     HPrz    A    C        0      0        2 
   2   chr2_2608819     ZBoe    A    C        0      0        2 
   2   chr2_2608819     ZGre    A    C        0      0        2 
   2   chr2_2608819     ZHar    A    C        0      0        2 
   2   chr2_2608819   Sample    A    C        0      0        2 
   2   chr2_2615221     AAsi    A    G      0.5      1        2 
   2   chr2_2615221     AKia    A    G        0      0        2 
   2   chr2_2615221     AOna    A    G        0      0        2 
   2   chr2_2615221     ASom    A    G        0      0        2 
   2   chr2_2615221     HCab    A    G        0      0        2 
   2   chr2_2615221     HPrz    A    G        0      0        2 
   2   chr2_2615221     ZBoe    A    G        0      0        2 
   2   chr2_2615221     ZGre    A    G        0      0        2 
   2   chr2_2615221     ZHar    A    G        0      0        2 
   2   chr2_2615221   Sample    A    G        0      0        2 
   2   chr2_2620130     AAsi    C    T        0      0        2 
   2   chr2_2620130     AKia    C    T        0      0        2 
   2   chr2_2620130     AOna    C    T        1      2        2 
   2   chr2_2620130     ASom    C    T        0      0        2 
   2   chr2_2620130     HCab    C    T        0      0        2 
   2   chr2_2620130     HPrz    C    T        0      0        2 
   2   chr2_2620130     ZBoe    C    T        0      0        2 
   2   chr2_2620130     ZGre    C    T        0      0        2 
   2   chr2_2620130     ZHar    C    T        0      0        2 
   2   chr2_2620130   Sample    C    T        0      0        2 
   2   chr2_2620411     AAsi    A    G        0      0        2 
   2   chr2_2620411     AKia    A    G        0      0        2 
   2   chr2_2620411     AOna    A    G        0      0        2 
   2   chr2_2620411     ASom    A    G        0      0        2 
   2   chr2_2620411     HCab    A    G        1      2        2 
   2   chr2_2620411     HPrz    A    G        1      2        2 
   2   chr2_2620411     ZBoe    A    G        0      0        2 
   2   chr2_2620411     ZGre    A    G        0      0        2 
   2   chr2_2620411     ZHar    A    G        0      0        2 
   2   chr2_2620411   Sample    A    G        0      0        2 
   2   chr2_2621040     AAsi    T    C        0      0        2 
   2   chr2_2621040     AKia    T    C        0      0        2 
   2   chr2_2621040     AOna    T    C        0      0        2 
   2   chr2_2621040     ASom    T    C        0      0        2 
   2   chr2_2621040     HCab    T    C        1      2        2 
   2   chr2_2621040     HPrz    T    C        1      2        2 
   2   chr2_2621040     ZBoe    T    C        0      0        2 
   2   chr2_2621040     ZGre    T    C        0      0        2 
   2   chr2_2621040     ZHar    T    C        0      0        2 
   2   chr2_2621040   Sample    T    C        0      0        2 
   2   chr2_2624628     AAsi    T    C        0      0        2 
   2   chr2_2624628     AKia    T    C        0      0        2 
   2   chr2_2624628     AOna    T    C        0      0        2 
   2   chr2_2624628     ASom    T    C        0      0        2 
   2   chr2_2624628     HCab    T    C      0.5      1        2 
   2   chr2_2624628     HPrz    T    C        0      0        2 
   2   chr2_2624628     ZBoe    T    C        0      0        2 
   2   chr2_2624628     ZGre    T    C        0      0        2 
   2   chr2_2624628     ZHar    T    C        0      0        2 
   2   chr2_2624628   Sample    T    C        0      0        2 
   2   chr2_2626286     AAsi    C    T        0      0        2 
   2   chr2_2626286     AKia    C    T        0      0        2 
   2   chr2_2626286     AOna    C    T        0      0        2 
   2   chr2_2626286     ASom    C    T        0      0        2 
   2   chr2_2626286     HCab    C    T        1      2        2 
   2   chr2_2626286     HPrz    C    T        1      2        2 
   2   chr2_2626286     ZBoe    C    T        0      0        2 
   2   chr2_2626286     ZGre    C    T        0      0        2 
   2   chr2_2626286     ZHar    C    T        0      0        2 
   2   chr2_2626286   Sample    C    T        0      0        2 
   2   chr2_2630473     AAsi    T    C        0      0        2 
   2   chr2_2630473     AKia    T    C        0      0        2 
   2   chr2_2630473     AOna    T    C        0      0        2 
   2   chr2_2630473     ASom    T    C        0      0        2 
   2   chr2_2630473     HCab    T    C        1      2        2 
   2   chr2_2630473     HPrz    T    C        1      2        2 
   2   chr2_2630473     ZBoe    T    C        0      0        2 
   2   chr2_2630473     ZGre    T    C        0      0        2 
   2   chr2_2630473     ZHar    T    C        0      0        2 
   2   chr2_2630473   Sample    T    C        0      0        2 
   2   chr2_2631295     AAsi    G    T        0      0        2 
   2   chr2_2631295     AKia    G    T        0      0        2 
   2   chr2_2631295     AOna    G    T        0      0        2 
   2   chr2_2631295     ASom    G    T        0      0        2 
   2   chr2_2631295     HCab    G    T      0.5      1        2 
   2   chr2_2631295     HPrz    G    T        0      0        2 
   2   chr2_2631295     ZBoe    G    T        0      0        2 
   2   chr2_2631295     ZGre    G    T        0      0        2 
   2   chr2_2631295     ZHar    G    T        0      0        2 
   2   chr2_2631295   Sample    G    T        0      0        2 
   2   chr2_2634244     AAsi    G    A        0      0        2 
   2   chr2_2634244     AKia    G    A        0      0        2 
   2   chr2_2634244     AOna    G    A        0      0        2 
   2   chr2_2634244     ASom    G    A        0      0        2 
   2   chr2_2634244     HCab    G    A        0      0        2 
   2   chr2_2634244     HPrz    G    A        0      0        2 
   2   chr2_2634244     ZBoe    G    A      0.5      1        2 
   2   chr2_2634244     ZGre    G    A        0      0        2 
   2   chr2_2634244     ZHar    G    A        0      0        2 
   2   chr2_2634244   Sample    G    A        0      0        2 
   2   chr2_2637359     AAsi    C    T        0      0        2 
   2   chr2_2637359     AKia    C    T        0      0        2 
   2   chr2_2637359     AOna    C    T        0      0        2 
   2   chr2_2637359     ASom    C    T        0      0        2 
   2   chr2_2637359     HCab    C    T        0      0        2 
   2   chr2_2637359     HPrz    C    T        0      0        2 
   2   chr2_2637359     ZBoe    C    T        0      0        2 
   2   chr2_2637359     ZGre    C    T        0      0        2 
   2   chr2_2637359     ZHar    C    T        1      2        2 
   2   chr2_2637359   Sample    C    T        0      0        2 
   2   chr2_2638108     AAsi    A    G        0      0        2 
   2   chr2_2638108     AKia    A    G        0      0        2 
   2   chr2_2638108     AOna    A    G        0      0        2 
   2   chr2_2638108     ASom    A    G        0      0        2 
   2   chr2_2638108     HCab    A    G      0.5      1        2 
   2   chr2_2638108     HPrz    A    G        0      0        2 
   2   chr2_2638108     ZBoe    A    G        0      0        2 
   2   chr2_2638108     ZGre    A    G        0      0        2 
   2   chr2_2638108     ZHar    A    G        0      0        2 
   2   chr2_2638108   Sample    A    G        0      0        2 
   2   chr2_2641126     AAsi    C    T      0.5      1        2 
   2   chr2_2641126     AKia    C    T        0      0        2 
   2   chr2_2641126     AOna    C    T        0      0        2 
   2   chr2_2641126     ASom    C    T        0      0        2 
   2   chr2_2641126     HCab    C    T        0      0        2 
   2   chr2_2641126     HPrz    C    T        0      0        2 
   2   chr2_2641126     ZBoe    C    T        0      0        2 
   2   chr2_2641126     ZGre    C    T        0      0        2 
   2   chr2_2641126     ZHar    C    T        0      0        2 
   2   chr2_2641126   Sample    C    T        0      0        2 
   2   chr2_2642281     AAsi    A    G      0.5      1        2 
   2   chr2_2642281     AKia    A    G        0      0        2 
   2   chr2_2642281     AOna    A    G        0      0        2 
   2   chr2_2642281     ASom    A    G        0      0        2 
   2   chr2_2642281     HCab    A    G        0      0        2 
   2   chr2_2642281     HPrz    A    G        0      0        2 
   2   chr2_2642281     ZBoe    A    G        0      0        2 
   2   chr2_2642281     ZGre    A    G        0      0        2 
   2   chr2_2642281     ZHar    A    G        0      0        2 
   2   chr2_2642281   Sample    A    G        1      2        2 
   2   chr2_2647455     AAsi    T    G        0      0        2 
   2   chr2_2647455     AKia    T    G        0      0        2 
   2   chr2_2647455     AOna    T    G        0      0        2 
   2   chr2_2647455     ASom    T    G        0      0        2 
   2   chr2_2647455     HCab    T    G        1      2        2 
   2   chr2_2647455     HPrz    T    G        1      2        2 
   2   chr2_2647455     ZBoe    T    G        0      0        2 
   2   chr2_2647455     ZGre    T    G        0      0        2 
   2   chr2_2647455     ZHar    T    G        0      0        2 
   2   chr2_2647455   Sample    T    G        0      0        2 
   2   chr2_2653515     AAsi    C    T        0      0        2 
   2   chr2_2653515     AKia    C    T        0      0        2 
   2   chr2_2653515     AOna    C    T      0.5      1        2 
   2   chr2_2653515     ASom    C    T        0      0        2 
   2   chr2_2653515     HCab    C    T        0      0        2 
   2   chr2_2653515     HPrz    C    T        0      0        2 
   2   chr2_2653515     ZBoe    C    T        0      0        2 
   2   chr2_2653515     ZGre    C    T        0      0        2 
   2   chr2_2653515     ZHar    C    T        0      0        2 
   2   chr2_2653515   Sample    C    T        0      0        2 
   2   chr2_2658269     AAsi    T    G        0      0        2 
   2   chr2_2658269     AKia    T    G        1      2        2 
   2   chr2_2658269     AOna    T    G        0      0        2 
   2   chr2_2658269     ASom    T    G        0      0        2 
   2   chr2_2658269     HCab    T    G        0      0        2 
   2   chr2_2658269     HPrz    T    G        0      0        2 
   2   chr2_2658269     ZBoe    T    G        0      0        2 
   2   chr2_2658269     ZGre    T    G        0      0        2 
   2   chr2_2658269     ZHar    T    G        0      0        2 
   2   chr2_2658269   Sample    T    G        0      0        2 
   2   chr2_2659057     AAsi    C    T        0      0        2 
   2   chr2_2659057     AKia    C    T        0      0        2 
   2   chr2_2659057     AOna    C    T        0      0        2 
   2   chr2_2659057     ASom    C    T        0      0        2 
   2   chr2_2659057     HCab    C    T      0.5      1        2 
   2   chr2_2659057     HPrz    C    T        0      0        2 
   2   chr2_2659057     ZBoe    C    T        0      0        2 
   2   chr2_2659057     ZGre    C    T        0      0        2 
   2   chr2_2659057     ZHar    C    T        0      0        2 
   2   chr2_2659057   Sample    C    T        0      0        2 
   2   chr2_2673654     AAsi    A    G        0      0        2 
   2   chr2_2673654     AKia    A    G        0      0        2 
   2   chr2_2673654     AOna    A    G        0      0        2 
   2   chr2_2673654     ASom    A    G        0      0        2 
   2   chr2_2673654     HCab    A    G        0      0        2 
   2   chr2_2673654     HPrz    A    G      0.5      1        2 
   2   chr2_2673654     ZBoe    A    G        0      0        2 
   2   chr2_2673654     ZGre    A    G        0      0        2 
   2   chr2_2673654     ZHar    A    G        0      0        2 
   2   chr2_2673654   Sample    A    G        0      0        2 
   2   chr2_2674179     AAsi    T    C        0      0        2 
   2   chr2_2674179     AKia    T    C        0      0        2 
   2   chr2_2674179     AOna    T    C        0      0        2 
   2   chr2_2674179     ASom    T    C        0      0        2 
   2   chr2_2674179     HCab    T    C        0      0        2 
   2   chr2_2674179     HPrz    T    C        0      0        2 
   2   chr2_2674179     ZBoe    T    C      0.5      1        2 
   2   chr2_2674179     ZGre    T    C        0      0        2 
   2   chr2_2674179     ZHar    T    C        0      0        2 
   2   chr2_2674179   Sample    T    C        0      0        2 
   2   chr2_2682716     AAsi    G    A        0      0        2 
   2   chr2_2682716     AKia    G    A        0      0        2 
   2   chr2_2682716     AOna    G    A        0      0        2 
   2   chr2_2682716     ASom    G    A        0      0        2 
   2   chr2_2682716     HCab    G    A        1      2        2 
   2   chr2_2682716     HPrz    G    A        1      2        2 
   2   chr2_2682716     ZBoe    G    A        0      0        2 
   2   chr2_2682716     ZGre    G    A        0      0        2 
   2   chr2_2682716     ZHar    G    A        0      0        2 
   2   chr2_2682716   Sample    G    A        0      0        2 
   2   chr2_2690854     AAsi    G    A        0      0        2 
   2   chr2_2690854     AKia    G    A        0      0        2 
   2   chr2_2690854     AOna    G    A        0      0        2 
   2   chr2_2690854     ASom    G    A        0      0        2 
   2   chr2_2690854     HCab    G    A      0.5      1        2 
   2   chr2_2690854     HPrz    G    A        0      0        2 
   2   chr2_2690854     ZBoe    G    A        0      0        2 
   2   chr2_2690854     ZGre    G    A        0      0        2 
   2   chr2_2690854     ZHar    G    A        0      0        2 
   2   chr2_2690854   Sample    G    A        0      0        2 
   2   chr2_2694448     AAsi    T    C        0      0        2 
   2   chr2_2694448     AKia    T    C        0      0        2 
   2   chr2_2694448     AOna    T    C        0      0        2 
   2   chr2_2694448     ASom    T    C        0      0        2 
   2   chr2_2694448     HCab    T    C        0      0        2 
   2   chr2_2694448     HPrz    T    C      0.5      1        2 
   2   chr2_2694448     ZBoe    T    C        0      0        2 
   2   chr2_2694448     ZGre    T    C        0      0        2 
   2   chr2_2694448     ZHar    T    C        0      0        2 
   2   chr2_2694448   Sample    T    C        0      0        2 
   2   chr2_2704023     AAsi    G    A        0      0        2 
   2   chr2_2704023     AKia    G    A        0      0        2 
   2   chr2_2704023     AOna    G    A        0      0        2 
   2   chr2_2704023     ASom    G    A        0      0        2 
   2   chr2_2704023     HCab    G    A        0      0        2 
   2   chr2_2704023     HPrz    G    A        0      0        2 
   2   chr2_2704023     ZBoe    G    A        0      0        2 
   2   chr2_2704023     ZGre    G    A        0      0        2 
   2   chr2_2704023     ZHar    G    A        1      2        2 
   2   chr2_2704023   Sample    G    A        0      0        2 
   2   chr2_2706106     AAsi    G    A        0      0        2 
   2   chr2_2706106     AKia    G    A        0      0        2 
   2   chr2_2706106     AOna    G    A        0      0        2 
   2   chr2_2706106     ASom    G    A        0      0        2 
   2   chr2_2706106     HCab    G    A        0      0        2 
   2   chr2_2706106     HPrz    G    A        0      0        2 
   2   chr2_2706106     ZBoe    G    A        0      0        2 
   2   chr2_2706106     ZGre    G    A        1      2        2 
   2   chr2_2706106     ZHar    G    A        1      2        2 
   2   chr2_2706106   Sample    G    A        0      0        2 
   2   chr2_2706110     AAsi    G    A        0      0        2 
   2   chr2_2706110     AKia    G    A        0      0        2 
   2   chr2_2706110     AOna    G    A        0      0        2 
   2   chr2_2706110     ASom    G    A        0      0        2 
   2   chr2_2706110     HCab    G    A        1      2        2 
   2   chr2_2706110     HPrz    G    A        1      2        2 
   2   chr2_2706110     ZBoe    G    A        0      0        2 
   2   chr2_2706110     ZGre    G    A        0      0        2 
   2   chr2_2706110     ZHar    G    A        0      0        2 
   2   chr2_2706110   Sample    G    A        0      0        2 
   2   chr2_2707115     AAsi    A    T        0      0        2 
   2   chr2_2707115     AKia    A    T        0      0        2 
   2   chr2_2707115     AOna    A    T        0      0        2 
   2   chr2_2707115     ASom    A    T        0      0        2 
   2   chr2_2707115     HCab    A    T        0      0        2 
   2   chr2_2707115     HPrz    A    T      0.5      1        2 
   2   chr2_2707115     ZBoe    A    T        0      0        2 
   2   chr2_2707115     ZGre    A    T        0      0        2 
   2   chr2_2707115     ZHar    A    T        0      0        2 
   2   chr2_2707115   Sample    A    T        0      0        2 
   2   chr2_2722896     AAsi    T    C        0      0        2 
   2   chr2_2722896     AKia    T    C        0      0        2 
   2   chr2_2722896     AOna    T    C      0.5      1        2 
   2   chr2_2722896     ASom    T    C        0      0        2 
   2   chr2_2722896     HCab    T    C        0      0        2 
   2   chr2_2722896     HPrz    T    C        0      0        2 
   2   chr2_2722896     ZBoe    T    C        0      0        2 
   2   chr2_2722896     ZGre    T    C        0      0        2 
   2   chr2_2722896     ZHar    T    C        0      0        2 
   2   chr2_2722896   Sample    T    C        0      0        2 
   2   chr2_2727408     AAsi    A    G        0      0        2 
   2   chr2_2727408     AKia    A    G        0      0        2 
   2   chr2_2727408     AOna    A    G        0      0        2 
   2   chr2_2727408     ASom    A    G        0      0        2 
   2   chr2_2727408     HCab    A    G        0      0        2 
   2   chr2_2727408     HPrz    A    G        0      0        2 
   2   chr2_2727408     ZBoe    A    G        0      0        2 
   2   chr2_2727408     ZGre    A    G        1      2        2 
   2   chr2_2727408     ZHar    A    G        0      0        2 
   2   chr2_2727408   Sample    A    G        0      0        2 
   2   chr2_2729682     AAsi    C    T        0      0        2 
   2   chr2_2729682     AKia    C    T        0      0        2 
   2   chr2_2729682     AOna    C    T        0      0        2 
   2   chr2_2729682     ASom    C    T        0      0        2 
   2   chr2_2729682     HCab    C    T        1      2        2 
   2   chr2_2729682     HPrz    C    T        1      2        2 
   2   chr2_2729682     ZBoe    C    T        0      0        2 
   2   chr2_2729682     ZGre    C    T        0      0        2 
   2   chr2_2729682     ZHar    C    T        0      0        2 
   2   chr2_2729682   Sample    C    T        0      0        2 
   2   chr2_2729763     AAsi    T    C        0      0        2 
   2   chr2_2729763     AKia    T    C        0      0        2 
   2   chr2_2729763     AOna    T    C        0      0        2 
   2   chr2_2729763     ASom    T    C        0      0        2 
   2   chr2_2729763     HCab    T    C        0      0        2 
   2   chr2_2729763     HPrz    T    C        0      0        2 
   2   chr2_2729763     ZBoe    T    C        0      0        2 
   2   chr2_2729763     ZGre    T    C        1      2        2 
   2   chr2_2729763     ZHar    T    C        0      0        2 
   2   chr2_2729763   Sample    T    C        0      0        2 
   2   chr2_2730549     AAsi    A    G        0      0        2 
   2   chr2_2730549     AKia    A    G        0      0        2 
   2   chr2_2730549     AOna    A    G        0      0        2 
   2   chr2_2730549     ASom    A    G        0      0        2 
   2   chr2_2730549     HCab    A    G        0      0        2 
   2   chr2_2730549     HPrz    A    G        0      0        2 
   2   chr2_2730549     ZBoe    A    G        0      0        2 
   2   chr2_2730549     ZGre    A    G        0      0        2 
   2   chr2_2730549     ZHar    A    G      0.5      1        2 
   2   chr2_2730549   Sample    A    G        0      0        2 
   2   chr2_2736523     AAsi    T    C        0      0        2 
   2   chr2_2736523     AKia    T    C        0      0        2 
   2   chr2_2736523     AOna    T    C        0      0        2 
   2   chr2_2736523     ASom    T    C        0      0        2 
   2   chr2_2736523     HCab    T    C        1      2        2 
   2   chr2_2736523     HPrz    T    C        1      2        2 
   2   chr2_2736523     ZBoe    T    C        0      0        2 
   2   chr2_2736523     ZGre    T    C        0      0        2 
   2   chr2_2736523     ZHar    T    C        0      0        2 
   2   chr2_2736523   Sample    T    C        0      0        2 
   2   chr2_2740447     AAsi    G    T        0      0        2 
   2   chr2_2740447     AKia    G    T        0      0        2 
   2   chr2_2740447     AOna    G    T        0      0        2 
   2   chr2_2740447     ASom    G    T        0      0        2 
   2   chr2_2740447     HCab    G    T        1      2        2 
   2   chr2_2740447     HPrz    G    T        1      2        2 
   2   chr2_2740447     ZBoe    G    T        0      0        2 
   2   chr2_2740447     ZGre    G    T        0      0        2 
   2   chr2_2740447     ZHar    G    T        0      0        2 
   2   chr2_2740447   Sample    G    T        0      0        2 
   2   chr2_2741606     AAsi    C    T        1      2        2 
   2   chr2_2741606     AKia    C    T        0      0        2 
   2   chr2_2741606     AOna    C    T        0      0        2 
   2   chr2_2741606     ASom    C    T      0.5      1        2 
   2   chr2_2741606     HCab    C    T        0      0        2 
   2   chr2_2741606     HPrz    C    T        0      0        2 
   2   chr2_2741606     ZBoe    C    T        0      0        2 
   2   chr2_2741606     ZGre    C    T        0      0        2 
   2   chr2_2741606     ZHar    C    T        0      0        2 
   2   chr2_2741606   Sample    C    T        0      0        2 
   2   chr2_2743220     AAsi    C    T        0      0        2 
   2   chr2_2743220     AKia    C    T        0      0        2 
   2   chr2_2743220     AOna    C    T        0      0        2 
   2   chr2_2743220     ASom    C    T        0      0        2 
   2   chr2_2743220     HCab    C    T        0      0        2 
   2   chr2_2743220     HPrz    C    T        0      0        2 
   2   chr2_2743220     ZBoe    C    T        0      0        2 
   2   chr2_2743220     ZGre    C    T        0      0        2 
   2   chr2_2743220     ZHar    C    T      0.5      1        2 
   2   chr2_2743220   Sample    C    T        0      0        2 
   2   chr2_2744318     AAsi    A    G        0      0        2 
   2   chr2_2744318     AKia    A    G        0      0        2 
   2   chr2_2744318     AOna    A    G        0      0        2 
   2   chr2_2744318     ASom    A    G        0      0        2 
   2   chr2_2744318     HCab    A    G        0      0        2 
   2   chr2_2744318     HPrz    A    G        0      0        2 
   2   chr2_2744318     ZBoe    A    G        0      0        2 
   2   chr2_2744318     ZGre    A    G        1      2        2 
   2   chr2_2744318     ZHar    A    G        0      0        2 
   2   chr2_2744318   Sample    A    G        0      0        2 
   2   chr2_2748745     AAsi    G    T        0      0        2 
   2   chr2_2748745     AKia    G    T        0      0        2 
   2   chr2_2748745     AOna    G    T        0      0        2 
   2   chr2_2748745     ASom    G    T        0      0        2 
   2   chr2_2748745     HCab    G    T        1      2        2 
   2   chr2_2748745     HPrz    G    T        1      2        2 
   2   chr2_2748745     ZBoe    G    T        0      0        2 
   2   chr2_2748745     ZGre    G    T        0      0        2 
   2   chr2_2748745     ZHar    G    T        0      0        2 
   2   chr2_2748745   Sample    G    T        0      0        2 
   2   chr2_2761777     AAsi    T    G        0      0        2 
   2   chr2_2761777     AKia    T    G        0      0        2 
   2   chr2_2761777     AOna    T    G        0      0        2 
   2   chr2_2761777     ASom    T    G      0.5      1        2 
   2   chr2_2761777     HCab    T    G        0      0        2 
   2   chr2_2761777     HPrz    T    G        0      0        2 
   2   chr2_2761777     ZBoe    T    G        0      0        2 
   2   chr2_2761777     ZGre    T    G        0      0        2 
   2   chr2_2761777     ZHar    T    G        0      0        2 
   2   chr2_2761777   Sample    T    G        0      0        2 
   2   chr2_2764503     AAsi    C    T        0      0        2 
   2   chr2_2764503     AKia    C    T        0      0        2 
   2   chr2_2764503     AOna    C    T        0      0        2 
   2   chr2_2764503     ASom    C    T        0      0        2 
   2   chr2_2764503     HCab    C    T        1      2        2 
   2   chr2_2764503     HPrz    C    T        1      2        2 
   2   chr2_2764503     ZBoe    C    T        0      0        2 
   2   chr2_2764503     ZGre    C    T        0      0        2 
   2   chr2_2764503     ZHar    C    T        0      0        2 
   2   chr2_2764503   Sample    C    T        0      0        2 
   2   chr2_2767953     AAsi    G    T        0      0        2 
   2   chr2_2767953     AKia    G    T        0      0        2 
   2   chr2_2767953     AOna    G    T        0      0        2 
   2   chr2_2767953     ASom    G    T        0      0        2 
   2   chr2_2767953     HCab    G    T        0      0        2 
   2   chr2_2767953     HPrz    G    T        0      0        2 
   2   chr2_2767953     ZBoe    G    T        0      0        2 
   2   chr2_2767953     ZGre    G    T        1      2        2 
   2   chr2_2767953     ZHar    G    T        0      0        2 
   2   chr2_2767953   Sample    G    T        0      0        2 
   2   chr2_2771260     AAsi    T    C        0      0        2 
   2   chr2_2771260     AKia    T    C        0      0        2 
   2   chr2_2771260     AOna    T    C        0      0        2 
   2   chr2_2771260     ASom    T    C        0      0        2 
   2   chr2_2771260     HCab    T    C        0      0        2 
   2   chr2_2771260     HPrz    T    C        0      0        2 
   2   chr2_2771260     ZBoe    T    C        0      0        2 
   2   chr2_2771260     ZGre    T    C        1      2        2 
   2   chr2_2771260     ZHar    T    C        0      0        2 
   2   chr2_2771260   Sample    T    C        0      0        2 
   2   chr2_2777541     AAsi    A    T        1      2        2 
   2   chr2_2777541     AKia    A    T        0      0        2 
   2   chr2_2777541     AOna    A    T        0      0        2 
   2   chr2_2777541     ASom    A    T        1      2        2 
   2   chr2_2777541     HCab    A    T        0      0        2 
   2   chr2_2777541     HPrz    A    T        0      0        2 
   2   chr2_2777541     ZBoe    A    T        0      0        2 
   2   chr2_2777541     ZGre    A    T        0      0        2 
   2   chr2_2777541     ZHar    A    T        0      0        2 
   2   chr2_2777541   Sample    A    T        1      2        2 
   2   chr2_2787870     AAsi    T    C        0      0        2 
   2   chr2_2787870     AKia    T    C        0      0        2 
   2   chr2_2787870     AOna    T    C        0      0        2 
   2   chr2_2787870     ASom    T    C        0      0        2 
   2   chr2_2787870     HCab    T    C        1      2        2 
   2   chr2_2787870     HPrz    T    C        1      2        2 
   2   chr2_2787870     ZBoe    T    C        0      0        2 
   2   chr2_2787870     ZGre    T    C        0      0        2 
   2   chr2_2787870     ZHar    T    C        0      0        2 
   2   chr2_2787870   Sample    T    C        0      0        2 
   2   chr2_2793615     AAsi    A    G        1      2        2 
   2   chr2_2793615     AKia    A    G        0      0        2 
   2   chr2_2793615     AOna    A    G        0      0        2 
   2   chr2_2793615     ASom    A    G        1      2        2 
   2   chr2_2793615     HCab    A    G        0      0        2 
   2   chr2_2793615     HPrz    A    G        0      0        2 
   2   chr2_2793615     ZBoe    A    G        0      0        2 
   2   chr2_2793615     ZGre    A    G        0      0        2 
   2   chr2_2793615     ZHar    A    G        0      0        2 
   2   chr2_2793615   Sample    A    G        1      2        2 
   2   chr2_2793740     AAsi    A    G        0      0        2 
   2   chr2_2793740     AKia    A    G        0      0        2 
   2   chr2_2793740     AOna    A    G        0      0        2 
   2   chr2_2793740     ASom    A    G        0      0        2 
   2   chr2_2793740     HCab    A    G        1      2        2 
   2   chr2_2793740     HPrz    A    G        1      2        2 
   2   chr2_2793740     ZBoe    A    G        0      0        2 
   2   chr2_2793740     ZGre    A    G        0      0        2 
   2   chr2_2793740     ZHar    A    G        0      0        2 
   2   chr2_2793740   Sample    A    G        0      0        2 
   2   chr2_2801337     AAsi    G    A        0      0        2 
   2   chr2_2801337     AKia    G    A        0      0        2 
   2   chr2_2801337     AOna    G    A        0      0        2 
   2   chr2_2801337     ASom    G    A        0      0        2 
   2   chr2_2801337     HCab    G    A      0.5      1        2 
   2   chr2_2801337     HPrz    G    A        0      0        2 
   2   chr2_2801337     ZBoe    G    A        0      0        2 
   2   chr2_2801337     ZGre    G    A        0      0        2 
   2   chr2_2801337     ZHar    G    A        0      0        2 
   2   chr2_2801337   Sample    G    A        0      0        2 
   2   chr2_2804627     AAsi    A    G        0      0        2 
   2   chr2_2804627     AKia    A    G        0      0        2 
   2   chr2_2804627     AOna    A    G        0      0        2 
   2   chr2_2804627     ASom    A    G        0      0        2 
   2   chr2_2804627     HCab    A    G        0      0        2 
   2   chr2_2804627     HPrz    A    G        0      0        2 
   2   chr2_2804627     ZBoe    A    G        0      0        2 
   2   chr2_2804627     ZGre    A    G      0.5      1        2 
   2   chr2_2804627     ZHar    A    G        0      0        2 
   2   chr2_2804627   Sample    A    G        0      0        2 
   2   chr2_2811564     AAsi    G    A        0      0        2 
   2   chr2_2811564     AKia    G    A        0      0        2 
   2   chr2_2811564     AOna    G    A        0      0        2 
   2   chr2_2811564     ASom    G    A        0      0        2 
   2   chr2_2811564     HCab    G    A        0      0        2 
   2   chr2_2811564     HPrz    G    A        1      2        2 
   2   chr2_2811564     ZBoe    G    A        0      0        2 
   2   chr2_2811564     ZGre    G    A        0      0        2 
   2   chr2_2811564     ZHar    G    A        0      0        2 
   2   chr2_2811564   Sample    G    A        0      0        2 
   2   chr2_2812271     AAsi    C    A        0      0        2 
   2   chr2_2812271     AKia    C    A        0      0        2 
   2   chr2_2812271     AOna    C    A        0      0        2 
   2   chr2_2812271     ASom    C    A        0      0        2 
   2   chr2_2812271     HCab    C    A        0      0        2 
   2   chr2_2812271     HPrz    C    A        1      2        2 
   2   chr2_2812271     ZBoe    C    A        0      0        2 
   2   chr2_2812271     ZGre    C    A        0      0        2 
   2   chr2_2812271     ZHar    C    A        0      0        2 
   2   chr2_2812271   Sample    C    A        0      0        2 
   2   chr2_2816380     AAsi    G    A        0      0        2 
   2   chr2_2816380     AKia    G    A        0      0        2 
   2   chr2_2816380     AOna    G    A        0      0        2 
   2   chr2_2816380     ASom    G    A        0      0        2 
   2   chr2_2816380     HCab    G    A        0      0        2 
   2   chr2_2816380     HPrz    G    A      0.5      1        2 
   2   chr2_2816380     ZBoe    G    A        0      0        2 
   2   chr2_2816380     ZGre    G    A        0      0        2 
   2   chr2_2816380     ZHar    G    A        0      0        2 
   2   chr2_2816380   Sample    G    A        0      0        2 
   2   chr2_2825368     AAsi    T    G        0      0        2 
   2   chr2_2825368     AKia    T    G        0      0        2 
   2   chr2_2825368     AOna    T    G        0      0        2 
   2   chr2_2825368     ASom    T    G        0      0        2 
   2   chr2_2825368     HCab    T    G        1      2        2 
   2   chr2_2825368     HPrz    T    G        1      2        2 
   2   chr2_2825368     ZBoe    T    G        0      0        2 
   2   chr2_2825368     ZGre    T    G        0      0        2 
   2   chr2_2825368     ZHar    T    G        0      0        2 
   2   chr2_2825368   Sample    T    G        0      0        2 
   2   chr2_2829889     AAsi    A    G        0      0        2 
   2   chr2_2829889     AKia    A    G        0      0        2 
   2   chr2_2829889     AOna    A    G      0.5      1        2 
   2   chr2_2829889     ASom    A    G        0      0        2 
   2   chr2_2829889     HCab    A    G        0      0        2 
   2   chr2_2829889     HPrz    A    G        0      0        2 
   2   chr2_2829889     ZBoe    A    G        0      0        2 
   2   chr2_2829889     ZGre    A    G        0      0        2 
   2   chr2_2829889     ZHar    A    G        0      0        2 
   2   chr2_2829889   Sample    A    G        0      0        2 
   2   chr2_2833778     AAsi    A    T        0      0        2 
   2   chr2_2833778     AKia    A    T        0      0        2 
   2   chr2_2833778     AOna    A    T        0      0        2 
   2   chr2_2833778     ASom    A    T        0      0        2 
   2   chr2_2833778     HCab    A    T      0.5      1        2 
   2   chr2_2833778     HPrz    A    T        0      0        2 
   2   chr2_2833778     ZBoe    A    T        0      0        2 
   2   chr2_2833778     ZGre    A    T        0      0        2 
   2   chr2_2833778     ZHar    A    T        0      0        2 
   2   chr2_2833778   Sample    A    T        0      0        2 
   2   chr2_2843444     AAsi    A    G        0      0        2 
   2   chr2_2843444     AKia    A    G        0      0        2 
   2   chr2_2843444     AOna    A    G        0      0        2 
   2   chr2_2843444     ASom    A    G        0      0        2 
   2   chr2_2843444     HCab    A    G        0      0        2 
   2   chr2_2843444     HPrz    A    G        0      0        2 
   2   chr2_2843444     ZBoe    A    G        0      0        2 
   2   chr2_2843444     ZGre    A    G        0      0        2 
   2   chr2_2843444     ZHar    A    G      0.5      1        2 
   2   chr2_2843444   Sample    A    G        0      0        2 
   2   chr2_2844075     AAsi    T    C        0      0        2 
   2   chr2_2844075     AKia    T    C        1      2        2 
   2   chr2_2844075     AOna    T    C        1      2        2 
   2   chr2_2844075     ASom    T    C        0      0        2 
   2   chr2_2844075     HCab    T    C        0      0        2 
   2   chr2_2844075     HPrz    T    C        0      0        2 
   2   chr2_2844075     ZBoe    T    C        0      0        2 
   2   chr2_2844075     ZGre    T    C        0      0        2 
   2   chr2_2844075     ZHar    T    C        0      0        2 
   2   chr2_2844075   Sample    T    C        0      0        2 
   2   chr2_2844306     AAsi    T    C        0      0        2 
   2   chr2_2844306     AKia    T    C        0      0        2 
   2   chr2_2844306     AOna    T    C        0      0        2 
   2   chr2_2844306     ASom    T    C        0      0        2 
   2   chr2_2844306     HCab    T    C        0      0        2 
   2   chr2_2844306     HPrz    T    C        0      0        2 
   2   chr2_2844306     ZBoe    T    C        0      0        2 
   2   chr2_2844306     ZGre    T    C        0      0        2 
   2   chr2_2844306     ZHar    T    C      0.5      1        2 
   2   chr2_2844306   Sample    T    C        0      0        2 
   2   chr2_2845933     AAsi    C    T        0      0        2 
   2   chr2_2845933     AKia    C    T        0      0        2 
   2   chr2_2845933     AOna    C    T        0      0        2 
   2   chr2_2845933     ASom    C    T        0      0        2 
   2   chr2_2845933     HCab    C    T        0      0        2 
   2   chr2_2845933     HPrz    C    T        0      0        2 
   2   chr2_2845933     ZBoe    C    T        0      0        2 
   2   chr2_2845933     ZGre    C    T        0      0        2 
   2   chr2_2845933     ZHar    C    T      0.5      1        2 
   2   chr2_2845933   Sample    C    T        0      0        2 
   2   chr2_2858139     AAsi    A    T        0      0        2 
   2   chr2_2858139     AKia    A    T        0      0        2 
   2   chr2_2858139     AOna    A    T        0      0        2 
   2   chr2_2858139     ASom    A    T        1      2        2 
   2   chr2_2858139     HCab    A    T        0      0        2 
   2   chr2_2858139     HPrz    A    T        0      0        2 
   2   chr2_2858139     ZBoe    A    T        0      0        2 
   2   chr2_2858139     ZGre    A    T        0      0        2 
   2   chr2_2858139     ZHar    A    T        0      0        2 
   2   chr2_2858139   Sample    A    T        0      0        2 
   2   chr2_2861785     AAsi    A    G        0      0        2 
   2   chr2_2861785     AKia    A    G        0      0        2 
   2   chr2_2861785     AOna    A    G        0      0        2 
   2   chr2_2861785     ASom    A    G        0      0        2 
   2   chr2_2861785     HCab    A    G        0      0        2 
   2   chr2_2861785     HPrz    A    G        0      0        2 
   2   chr2_2861785     ZBoe    A    G      0.5      1        2 
   2   chr2_2861785     ZGre    A    G        0      0        2 
   2   chr2_2861785     ZHar    A    G        0      0        2 
   2   chr2_2861785   Sample    A    G        0      0        2 
   2   chr2_2863844     AAsi    A    G        0      0        2 
   2   chr2_2863844     AKia    A    G        0      0        2 
   2   chr2_2863844     AOna    A    G        0      0        2 
   2   chr2_2863844     ASom    A    G        1      2        2 
   2   chr2_2863844     HCab    A    G        0      0        2 
   2   chr2_2863844     HPrz    A    G        0      0        2 
   2   chr2_2863844     ZBoe    A    G        0      0        2 
   2   chr2_2863844     ZGre    A    G        0      0        2 
   2   chr2_2863844     ZHar    A    G        0      0        2 
   2   chr2_2863844   Sample    A    G        0      0        2 
   2   chr2_2866528     AAsi    A    G        0      0        2 
   2   chr2_2866528     AKia    A    G        0      0        2 
   2   chr2_2866528     AOna    A    G        0      0        2 
   2   chr2_2866528     ASom    A    G        0      0        2 
   2   chr2_2866528     HCab    A    G        1      2        2 
   2   chr2_2866528     HPrz    A    G        1      2        2 
   2   chr2_2866528     ZBoe    A    G        0      0        2 
   2   chr2_2866528     ZGre    A    G        0      0        2 
   2   chr2_2866528     ZHar    A    G        0      0        2 
   2   chr2_2866528   Sample    A    G        0      0        2 
   2   chr2_2877039     AAsi    A    G        0      0        2 
   2   chr2_2877039     AKia    A    G        0      0        2 
   2   chr2_2877039     AOna    A    G        0      0        2 
   2   chr2_2877039     ASom    A    G        0      0        2 
   2   chr2_2877039     HCab    A    G        0      0        2 
   2   chr2_2877039     HPrz    A    G        0      0        2 
   2   chr2_2877039     ZBoe    A    G        0      0        2 
   2   chr2_2877039     ZGre    A    G        0      0        2 
   2   chr2_2877039     ZHar    A    G        1      2        2 
   2   chr2_2877039   Sample    A    G        0      0        2 
   2   chr2_2877806     AAsi    T    G        0      0        2 
   2   chr2_2877806     AKia    T    G        0      0        2 
   2   chr2_2877806     AOna    T    G        0      0        2 
   2   chr2_2877806     ASom    T    G        0      0        2 
   2   chr2_2877806     HCab    T    G      0.5      1        2 
   2   chr2_2877806     HPrz    T    G      0.5      1        2 
   2   chr2_2877806     ZBoe    T    G        0      0        2 
   2   chr2_2877806     ZGre    T    G        0      0        2 
   2   chr2_2877806     ZHar    T    G        0      0        2 
   2   chr2_2877806   Sample    T    G        0      0        2 
   2   chr2_2879242     AAsi    G    A        0      0        2 
   2   chr2_2879242     AKia    G    A        0      0        2 
   2   chr2_2879242     AOna    G    A        0      0        2 
   2   chr2_2879242     ASom    G    A        0      0        2 
   2   chr2_2879242     HCab    G    A        0      0        2 
   2   chr2_2879242     HPrz    G    A        0      0        2 
   2   chr2_2879242     ZBoe    G    A      0.5      1        2 
   2   chr2_2879242     ZGre    G    A        1      2        2 
   2   chr2_2879242     ZHar    G    A        1      2        2 
   2   chr2_2879242   Sample    G    A        0      0        2 
   2   chr2_2886070     AAsi    C    T        0      0        2 
   2   chr2_2886070     AKia    C    T        0      0        2 
   2   chr2_2886070     AOna    C    T        0      0        2 
   2   chr2_2886070     ASom    C    T        0      0        2 
   2   chr2_2886070     HCab    C    T        1      2        2 
   2   chr2_2886070     HPrz    C    T        1      2        2 
   2   chr2_2886070     ZBoe    C    T        0      0        2 
   2   chr2_2886070     ZGre    C    T        0      0        2 
   2   chr2_2886070     ZHar    C    T        0      0        2 
   2   chr2_2886070   Sample    C    T        0      0        2 
   2   chr2_2898040     AAsi    A    G        0      0        2 
   2   chr2_2898040     AKia    A    G        0      0        2 
   2   chr2_2898040     AOna    A    G        0      0        2 
   2   chr2_2898040     ASom    A    G        0      0        2 
   2   chr2_2898040     HCab    A    G      0.5      1        2 
   2   chr2_2898040     HPrz    A    G        0      0        2 
   2   chr2_2898040     ZBoe    A    G        0      0        2 
   2   chr2_2898040     ZGre    A    G        0      0        2 
   2   chr2_2898040     ZHar    A    G        0      0        2 
   2   chr2_2898040   Sample    A    G        0      0        2 
   2   chr2_2898326     AAsi    A    C        0      0        2 
   2   chr2_2898326     AKia    A    C        0      0        2 
   2   chr2_2898326     AOna    A    C        0      0        2 
   2   chr2_2898326     ASom    A    C        0      0        2 
   2   chr2_2898326     HCab    A    C        1      2        2 
   2   chr2_2898326     HPrz    A    C      0.5      1        2 
   2   chr2_2898326     ZBoe    A    C        0      0        2 
   2   chr2_2898326     ZGre    A    C        0      0        2 
   2   chr2_2898326     ZHar    A    C        0      0        2 
   2   chr2_2898326   Sample    A    C        0      0        2 
   2   chr2_2917726     AAsi    C    T        1      2        2 
   2   chr2_2917726     AKia    C    T        0      0        2 
   2   chr2_2917726     AOna    C    T        1      2        2 
   2   chr2_2917726     ASom    C    T        1      2        2 
   2   chr2_2917726     HCab    C    T        0      0        2 
   2   chr2_2917726     HPrz    C    T        0      0        2 
   2   chr2_2917726     ZBoe    C    T        0      0        2 
   2   chr2_2917726     ZGre    C    T        0      0        2 
   2   chr2_2917726     ZHar    C    T        0      0        2 
   2   chr2_2917726   Sample    C    T        1      2        2 
   2   chr2_2917774     AAsi    G    C        0      0        2 
   2   chr2_2917774     AKia    G    C        0      0        2 
   2   chr2_2917774     AOna    G    C        1      2        2 
   2   chr2_2917774     ASom    G    C        0      0        2 
   2   chr2_2917774     HCab    G    C        0      0        2 
   2   chr2_2917774     HPrz    G    C        0      0        2 
   2   chr2_2917774     ZBoe    G    C        0      0        2 
   2   chr2_2917774     ZGre    G    C        0      0        2 
   2   chr2_2917774     ZHar    G    C        0      0        2 
   2   chr2_2917774   Sample    G    C        0      0        2 
   2   chr2_2922386     AAsi    A    G        0      0        2 
   2   chr2_2922386     AKia    A    G        1      2        2 
   2   chr2_2922386     AOna    A    G        0      0        2 
   2   chr2_2922386     ASom    A    G        0      0        2 
   2   chr2_2922386     HCab    A    G        0      0        2 
   2   chr2_2922386     HPrz    A    G        0      0        2 
   2   chr2_2922386     ZBoe    A    G        0      0        2 
   2   chr2_2922386     ZGre    A    G        0      0        2 
   2   chr2_2922386     ZHar    A    G        0      0        2 
   2   chr2_2922386   Sample    A    G        0      0        2 
   2   chr2_2927711     AAsi    C    T        0      0        2 
   2   chr2_2927711     AKia    C    T        0      0        2 
   2   chr2_2927711     AOna    C    T      0.5      1        2 
   2   chr2_2927711     ASom    C    T        0      0        2 
   2   chr2_2927711     HCab    C    T        0      0        2 
   2   chr2_2927711     HPrz    C    T        0      0        2 
   2   chr2_2927711     ZBoe    C    T        0      0        2 
   2   chr2_2927711     ZGre    C    T        0      0        2 
   2   chr2_2927711     ZHar    C    T        0      0        2 
   2   chr2_2927711   Sample    C    T        0      0        2 
   2   chr2_2929910     AAsi    G    C        0      0        2 
   2   chr2_2929910     AKia    G    C        0      0        2 
   2   chr2_2929910     AOna    G    C        0      0        2 
   2   chr2_2929910     ASom    G    C        0      0        2 
   2   chr2_2929910     HCab    G    C        1      2        2 
   2   chr2_2929910     HPrz    G    C        1      2        2 
   2   chr2_2929910     ZBoe    G    C        0      0        2 
   2   chr2_2929910     ZGre    G    C        0      0        2 
   2   chr2_2929910     ZHar    G    C        0      0        2 
   2   chr2_2929910   Sample    G    C        0      0        2 
   2   chr2_2932699     AAsi    A    C        0      0        2 
   2   chr2_2932699     AKia    A    C        1      2        2 
   2   chr2_2932699     AOna    A    C        1      2        2 
   2   chr2_2932699     ASom    A    C        0      0        2 
   2   chr2_2932699     HCab    A    C        0      0        2 
   2   chr2_2932699     HPrz    A    C        0      0        2 
   2   chr2_2932699     ZBoe    A    C        0      0        2 
   2   chr2_2932699     ZGre    A    C        0      0        2 
   2   chr2_2932699     ZHar    A    C        0      0        2 
   2   chr2_2932699   Sample    A    C        0      0        2 
   2   chr2_2932969     AAsi    C    T        0      0        2 
   2   chr2_2932969     AKia    C    T        0      0        2 
   2   chr2_2932969     AOna    C    T        0      0        2 
   2   chr2_2932969     ASom    C    T        1      2        2 
   2   chr2_2932969     HCab    C    T        0      0        2 
   2   chr2_2932969     HPrz    C    T        0      0        2 
   2   chr2_2932969     ZBoe    C    T        0      0        2 
   2   chr2_2932969     ZGre    C    T        0      0        2 
   2   chr2_2932969     ZHar    C    T        0      0        2 
   2   chr2_2932969   Sample    C    T        0      0        2 
   2   chr2_2937612     AAsi    T    C        0      0        2 
   2   chr2_2937612     AKia    T    C        0      0        2 
   2   chr2_2937612     AOna    T    C        0      0        2 
   2   chr2_2937612     ASom    T    C        0      0        2 
   2   chr2_2937612     HCab    T    C        1      2        2 
   2   chr2_2937612     HPrz    T    C        1      2        2 
   2   chr2_2937612     ZBoe    T    C        0      0        2 
   2   chr2_2937612     ZGre    T    C        0      0        2 
   2   chr2_2937612     ZHar    T    C        0      0        2 
   2   chr2_2937612   Sample    T    C        0      0        2 
   2   chr2_2942218     AAsi    A    C        0      0        2 
   2   chr2_2942218     AKia    A    C        0      0        2 
   2   chr2_2942218     AOna    A    C        0      0        2 
   2   chr2_2942218     ASom    A    C        0      0        2 
   2   chr2_2942218     HCab    A    C        0      0        2 
   2   chr2_2942218     HPrz    A    C        0      0        2 
   2   chr2_2942218     ZBoe    A    C        0      0        2 
   2   chr2_2942218     ZGre    A    C        1      2        2 
   2   chr2_2942218     ZHar    A    C        0      0        2 
   2   chr2_2942218   Sample    A    C        0      0        2 
   2   chr2_2947396     AAsi    G    T        0      0        2 
   2   chr2_2947396     AKia    G    T      0.5      1        2 
   2   chr2_2947396     AOna    G    T        1      2        2 
   2   chr2_2947396     ASom    G    T        0      0        2 
   2   chr2_2947396     HCab    G    T        0      0        2 
   2   chr2_2947396     HPrz    G    T        0      0        2 
   2   chr2_2947396     ZBoe    G    T        0      0        2 
   2   chr2_2947396     ZGre    G    T        0      0        2 
   2   chr2_2947396     ZHar    G    T        0      0        2 
   2   chr2_2947396   Sample    G    T        0      0        2 
   2   chr2_2950199     AAsi    C    A      0.5      1        2 
   2   chr2_2950199     AKia    C    A        0      0        2 
   2   chr2_2950199     AOna    C    A        0      0        2 
   2   chr2_2950199     ASom    C    A        1      2        2 
   2   chr2_2950199     HCab    C    A        0      0        2 
   2   chr2_2950199     HPrz    C    A        0      0        2 
   2   chr2_2950199     ZBoe    C    A        0      0        2 
   2   chr2_2950199     ZGre    C    A        0      0        2 
   2   chr2_2950199     ZHar    C    A        0      0        2 
   2   chr2_2950199   Sample    C    A        0      0        2 
   2   chr2_2950913     AAsi    T    C        0      0        2 
   2   chr2_2950913     AKia    T    C        0      0        2 
   2   chr2_2950913     AOna    T    C        0      0        2 
   2   chr2_2950913     ASom    T    C        0      0        2 
   2   chr2_2950913     HCab    T    C        0      0        2 
   2   chr2_2950913     HPrz    T    C      0.5      1        2 
   2   chr2_2950913     ZBoe    T    C        0      0        2 
   2   chr2_2950913     ZGre    T    C        0      0        2 
   2   chr2_2950913     ZHar    T    C        0      0        2 
   2   chr2_2950913   Sample    T    C        0      0        2 
   2   chr2_2958741     AAsi    C    G        0      0        2 
   2   chr2_2958741     AKia    C    G        0      0        2 
   2   chr2_2958741     AOna    C    G        0      0        2 
   2   chr2_2958741     ASom    C    G        0      0        2 
   2   chr2_2958741     HCab    C    G        0      0        2 
   2   chr2_2958741     HPrz    C    G      0.5      1        2 
   2   chr2_2958741     ZBoe    C    G        0      0        2 
   2   chr2_2958741     ZGre    C    G        0      0        2 
   2   chr2_2958741     ZHar    C    G        0      0        2 
   2   chr2_2958741   Sample    C    G        0      0        2 
   2   chr2_2959219     AAsi    G    A        0      0        2 
   2   chr2_2959219     AKia    G    A        0      0        2 
   2   chr2_2959219     AOna    G    A        0      0        2 
   2   chr2_2959219     ASom    G    A        0      0        2 
   2   chr2_2959219     HCab    G    A        0      0        2 
   2   chr2_2959219     HPrz    G    A        0      0        2 
   2   chr2_2959219     ZBoe    G    A      0.5      1        2 
   2   chr2_2959219     ZGre    G    A        0      0        2 
   2   chr2_2959219     ZHar    G    A        0      0        2 
   2   chr2_2959219   Sample    G    A        0      0        2 
   2   chr2_2962569     AAsi    G    A        0      0        2 
   2   chr2_2962569     AKia    G    A        0      0        2 
   2   chr2_2962569     AOna    G    A        0      0        2 
   2   chr2_2962569     ASom    G    A        0      0        2 
   2   chr2_2962569     HCab    G    A        0      0        2 
   2   chr2_2962569     HPrz    G    A        0      0        2 
   2   chr2_2962569     ZBoe    G    A      0.5      1        2 
   2   chr2_2962569     ZGre    G    A        0      0        2 
   2   chr2_2962569     ZHar    G    A        0      0        2 
   2   chr2_2962569   Sample    G    A        0      0        2 
   2   chr2_2967959     AAsi    G    A        0      0        2 
   2   chr2_2967959     AKia    G    A        1      2        2 
   2   chr2_2967959     AOna    G    A        1      2        2 
   2   chr2_2967959     ASom    G    A        0      0        2 
   2   chr2_2967959     HCab    G    A        0      0        2 
   2   chr2_2967959     HPrz    G    A        0      0        2 
   2   chr2_2967959     ZBoe    G    A        0      0        2 
   2   chr2_2967959     ZGre    G    A        0      0        2 
   2   chr2_2967959     ZHar    G    A        0      0        2 
   2   chr2_2967959   Sample    G    A        0      0        2 
   2   chr2_2974373     AAsi    C    T        0      0        2 
   2   chr2_2974373     AKia    C    T        0      0        2 
   2   chr2_2974373     AOna    C    T      0.5      1        2 
   2   chr2_2974373     ASom    C    T        0      0        2 
   2   chr2_2974373     HCab    C    T        0      0        2 
   2   chr2_2974373     HPrz    C    T        0      0        2 
   2   chr2_2974373     ZBoe    C    T        0      0        2 
   2   chr2_2974373     ZGre    C    T        0      0        2 
   2   chr2_2974373     ZHar    C    T        0      0        2 
   2   chr2_2974373   Sample    C    T        0      0        2 
   2   chr2_2983841     AAsi    G    C        0      0        2 
   2   chr2_2983841     AKia    G    C      0.5      1        2 
   2   chr2_2983841     AOna    G    C        0      0        2 
   2   chr2_2983841     ASom    G    C        0      0        2 
   2   chr2_2983841     HCab    G    C        0      0        2 
   2   chr2_2983841     HPrz    G    C        0      0        2 
   2   chr2_2983841     ZBoe    G    C        0      0        2 
   2   chr2_2983841     ZGre    G    C        0      0        2 
   2   chr2_2983841     ZHar    G    C        0      0        2 
   2   chr2_2983841   Sample    G    C        0      0        2 
   2   chr2_2989980     AAsi    G    A        0      0        2 
   2   chr2_2989980     AKia    G    A        0      0        2 
   2   chr2_2989980     AOna    G    A        0      0        2 
   2   chr2_2989980     ASom    G    A        0      0        2 
   2   chr2_2989980     HCab    G    A        0      0        2 
   2   chr2_2989980     HPrz    G    A        0      0        2 
   2   chr2_2989980     ZBoe    G    A        1      2        2 
   2   chr2_2989980     ZGre    G    A        0      0        2 
   2   chr2_2989980     ZHar    G    A        0      0        2 
   2   chr2_2989980   Sample    G    A        0      0        2 
   2   chr2_2990994     AAsi    T    C        0      0        2 
   2   chr2_2990994     AKia    T    C        0      0        2 
   2   chr2_2990994     AOna    T    C        0      0        2 
   2   chr2_2990994     ASom    T    C        0      0        2 
   2   chr2_2990994     HCab    T    C        1      2        2 
   2   chr2_2990994     HPrz    T    C        1      2        2 
   2   chr2_2990994     ZBoe    T    C        0      0        2 
   2   chr2_2990994     ZGre    T    C        0      0        2 
   2   chr2_2990994     ZHar    T    C        0      0        2 
   2   chr2_2990994   Sample    T    C        0      0        2 
   2   chr2_2992272     AAsi    G    A        0      0        2 
   2   chr2_2992272     AKia    G    A        0      0        2 
   2   chr2_2992272     AOna    G    A        0      0        2 
   2   chr2_2992272     ASom    G    A        0      0        2 
   2   chr2_2992272     HCab    G    A        0      0        2 
   2   chr2_2992272     HPrz    G    A      0.5      1        2 
   2   chr2_2992272     ZBoe    G    A        0      0        2 
   2   chr2_2992272     ZGre    G    A        0      0        2 
   2   chr2_2992272     ZHar    G    A        0      0        2 
   2   chr2_2992272   Sample    G    A        0      0        2 
   2   chr2_2995972     AAsi    T    C        0      0        2 
   2   chr2_2995972     AKia    T    C        0      0        2 
   2   chr2_2995972     AOna    T    C        0      0        2 
   2   chr2_2995972     ASom    T    C        0      0        2 
   2   chr2_2995972     HCab    T    C        1      2        2 
   2   chr2_2995972     HPrz    T    C        1      2        2 
   2   chr2_2995972     ZBoe    T    C        0      0        2 
   2   chr2_2995972     ZGre    T    C        0      0        2 
   2   chr2_2995972     ZHar    T    C        0      0        2 
   2   chr2_2995972   Sample    T    C        0      0        2 
   2   chr2_2999284     AAsi    C    T        0      0        2 
   2   chr2_2999284     AKia    C    T        0      0        2 
   2   chr2_2999284     AOna    C    T        0      0        2 
   2   chr2_2999284     ASom    C    T        0      0        2 
   2   chr2_2999284     HCab    C    T      0.5      1        2 
   2   chr2_2999284     HPrz    C    T        0      0        2 
   2   chr2_2999284     ZBoe    C    T        0      0        2 
   2   chr2_2999284     ZGre    C    T        0      0        2 
   2   chr2_2999284     ZHar    C    T        0      0        2 
   2   chr2_2999284   Sample    C    T        0      0        2 
   2   chr2_3001113     AAsi    G    T        0      0        2 
   2   chr2_3001113     AKia    G    T        0      0        2 
   2   chr2_3001113     AOna    G    T        0      0        2 
   2   chr2_3001113     ASom    G    T        0      0        2 
   2   chr2_3001113     HCab    G    T      0.5      1        2 
   2   chr2_3001113     HPrz    G    T        1      2        2 
   2   chr2_3001113     ZBoe    G    T        0      0        2 
   2   chr2_3001113     ZGre    G    T        0      0        2 
   2   chr2_3001113     ZHar    G    T        0      0        2 
   2   chr2_3001113   Sample    G    T        0      0        2 
   2   chr2_3001604     AAsi    A    C        0      0        2 
   2   chr2_3001604     AKia    A    C        0      0        2 
   2   chr2_3001604     AOna    A    C        0      0        2 
   2   chr2_3001604     ASom    A    C        0      0        2 
   2   chr2_3001604     HCab    A    C        1      2        2 
   2   chr2_3001604     HPrz    A    C        1      2        2 
   2   chr2_3001604     ZBoe    A    C        0      0        2 
   2   chr2_3001604     ZGre    A    C        0      0        2 
   2   chr2_3001604     ZHar    A    C        0      0        2 
   2   chr2_3001604   Sample    A    C        0      0        2 
   2   chr2_3002870     AAsi    C    T        0      0        2 
   2   chr2_3002870     AKia    C    T        0      0        2 
   2   chr2_3002870     AOna    C    T        0      0        2 
   2   chr2_3002870     ASom    C    T        0      0        2 
   2   chr2_3002870     HCab    C    T        1      2        2 
   2   chr2_3002870     HPrz    C    T        1      2        2 
   2   chr2_3002870     ZBoe    C    T        0      0        2 
   2   chr2_3002870     ZGre    C    T        0      0        2 
   2   chr2_3002870     ZHar    C    T        0      0        2 
   2   chr2_3002870   Sample    C    T        0      0        2 
   2   chr2_3007104     AAsi    A    C        0      0        2 
   2   chr2_3007104     AKia    A    C        0      0        2 
   2   chr2_3007104     AOna    A    C        0      0        2 
   2   chr2_3007104     ASom    A    C        0      0        2 
   2   chr2_3007104     HCab    A    C        1      2        2 
   2   chr2_3007104     HPrz    A    C        1      2        2 
   2   chr2_3007104     ZBoe    A    C        0      0        2 
   2   chr2_3007104     ZGre    A    C        0      0        2 
   2   chr2_3007104     ZHar    A    C        0      0        2 
   2   chr2_3007104   Sample    A    C        0      0        2 
   2   chr2_3010260     AAsi    G    A        0      0        2 
   2   chr2_3010260     AKia    G    A        0      0        2 
   2   chr2_3010260     AOna    G    A      0.5      1        2 
   2   chr2_3010260     ASom    G    A        0      0        2 
   2   chr2_3010260     HCab    G    A        0      0        2 
   2   chr2_3010260     HPrz    G    A        0      0        2 
   2   chr2_3010260     ZBoe    G    A        0      0        2 
   2   chr2_3010260     ZGre    G    A        0      0        2 
   2   chr2_3010260     ZHar    G    A        0      0        2 
   2   chr2_3010260   Sample    G    A        0      0        2 
   2   chr2_3012886     AAsi    T    C        0      0        2 
   2   chr2_3012886     AKia    T    C        0      0        2 
   2   chr2_3012886     AOna    T    C        0      0        2 
   2   chr2_3012886     ASom    T    C      0.5      1        2 
   2   chr2_3012886     HCab    T    C        0      0        2 
   2   chr2_3012886     HPrz    T    C        0      0        2 
   2   chr2_3012886     ZBoe    T    C        0      0        2 
   2   chr2_3012886     ZGre    T    C        0      0        2 
   2   chr2_3012886     ZHar    T    C        0      0        2 
   2   chr2_3012886   Sample    T    C        0      0        2 
   2   chr2_3016480     AAsi    C    T        0      0        2 
   2   chr2_3016480     AKia    C    T        0      0        2 
   2   chr2_3016480     AOna    C    T        0      0        2 
   2   chr2_3016480     ASom    C    T        0      0        2 
   2   chr2_3016480     HCab    C    T        0      0        2 
   2   chr2_3016480     HPrz    C    T        0      0        2 
   2   chr2_3016480     ZBoe    C    T        0      0        2 
   2   chr2_3016480     ZGre    C    T        0      0        2 
   2   chr2_3016480     ZHar    C    T        1      2        2 
   2   chr2_3016480   Sample    C    T        0      0        2 
   2   chr2_3019398     AAsi    G    A        0      0        2 
   2   chr2_3019398     AKia    G    A        0      0        2 
   2   chr2_3019398     AOna    G    A        0      0        2 
   2   chr2_3019398     ASom    G    A        0      0        2 
   2   chr2_3019398     HCab    G    A        0      0        2 
   2   chr2_3019398     HPrz    G    A        0      0        2 
   2   chr2_3019398     ZBoe    G    A      0.5      1        2 
   2   chr2_3019398     ZGre    G    A        0      0        2 
   2   chr2_3019398     ZHar    G    A        0      0        2 
   2   chr2_3019398   Sample    G    A        0      0        2 
   2   chr2_3024059     AAsi    A    G        0      0        2 
   2   chr2_3024059     AKia    A    G        0      0        2 
   2   chr2_3024059     AOna    A    G        0      0        2 
   2   chr2_3024059     ASom    A    G        0      0        2 
   2   chr2_3024059     HCab    A    G        1      2        2 
   2   chr2_3024059     HPrz    A    G        1      2        2 
   2   chr2_3024059     ZBoe    A    G        0      0        2 
   2   chr2_3024059     ZGre    A    G        0      0        2 
   2   chr2_3024059     ZHar    A    G        0      0        2 
   2   chr2_3024059   Sample    A    G        0      0        2 
   2   chr2_3025441     AAsi    C    A        0      0        2 
   2   chr2_3025441     AKia    C    A        0      0        2 
   2   chr2_3025441     AOna    C    A        0      0        2 
   2   chr2_3025441     ASom    C    A        0      0        2 
   2   chr2_3025441     HCab    C    A        1      2        2 
   2   chr2_3025441     HPrz    C    A        1      2        2 
   2   chr2_3025441     ZBoe    C    A        0      0        2 
   2   chr2_3025441     ZGre    C    A        0      0        2 
   2   chr2_3025441     ZHar    C    A        0      0        2 
   2   chr2_3025441   Sample    C    A        0      0        2 
   2   chr2_3025829     AAsi    C    T        0      0        2 
   2   chr2_3025829     AKia    C    T        0      0        2 
   2   chr2_3025829     AOna    C    T        0      0        2 
   2   chr2_3025829     ASom    C    T        0      0        2 
   2   chr2_3025829     HCab    C    T        1      2        2 
   2   chr2_3025829     HPrz    C    T        1      2        2 
   2   chr2_3025829     ZBoe    C    T        0      0        2 
   2   chr2_3025829     ZGre    C    T        0      0        2 
   2   chr2_3025829     ZHar    C    T        0      0        2 
   2   chr2_3025829   Sample    C    T        0      0        2 
   2   chr2_3028134     AAsi    C    T        0      0        2 
   2   chr2_3028134     AKia    C    T        0      0        2 
   2   chr2_3028134     AOna    C    T        0      0        2 
   2   chr2_3028134     ASom    C    T        0      0        2 
   2   chr2_3028134     HCab    C    T        0      0        2 
   2   chr2_3028134     HPrz    C    T        1      2        2 
   2   chr2_3028134     ZBoe    C    T        0      0        2 
   2   chr2_3028134     ZGre    C    T        0      0        2 
   2   chr2_3028134     ZHar    C    T        0      0        2 
   2   chr2_3028134   Sample    C    T        0      0        2 
   2   chr2_3031219     AAsi    T    C        0      0        2 
   2   chr2_3031219     AKia    T    C        0      0        2 
   2   chr2_3031219     AOna    T    C      0.5      1        2 
   2   chr2_3031219     ASom    T    C        0      0        2 
   2   chr2_3031219     HCab    T    C        0      0        2 
   2   chr2_3031219     HPrz    T    C        0      0        2 
   2   chr2_3031219     ZBoe    T    C        0      0        2 
   2   chr2_3031219     ZGre    T    C        0      0        2 
   2   chr2_3031219     ZHar    T    C        0      0        2 
   2   chr2_3031219   Sample    T    C        0      0        2 
   2   chr2_3033514     AAsi    G    A        0      0        2 
   2   chr2_3033514     AKia    G    A        0      0        2 
   2   chr2_3033514     AOna    G    A        0      0        2 
   2   chr2_3033514     ASom    G    A        0      0        2 
   2   chr2_3033514     HCab    G    A        1      2        2 
   2   chr2_3033514     HPrz    G    A        1      2        2 
   2   chr2_3033514     ZBoe    G    A        0      0        2 
   2   chr2_3033514     ZGre    G    A      0.5      1        2 
   2   chr2_3033514     ZHar    G    A        0      0        2 
   2   chr2_3033514   Sample    G    A        0      0        2 
   2   chr2_3039972     AAsi    T    G        0      0        2 
   2   chr2_3039972     AKia    T    G        0      0        2 
   2   chr2_3039972     AOna    T    G        0      0        2 
   2   chr2_3039972     ASom    T    G        0      0        2 
   2   chr2_3039972     HCab    T    G        0      0        2 
   2   chr2_3039972     HPrz    T    G        0      0        2 
   2   chr2_3039972     ZBoe    T    G        0      0        2 
   2   chr2_3039972     ZGre    T    G        0      0        2 
   2   chr2_3039972     ZHar    T    G        1      2        2 
   2   chr2_3039972   Sample    T    G        0      0        2 
   2   chr2_3041934     AAsi    A    G        0      0        2 
   2   chr2_3041934     AKia    A    G        0      0        2 
   2   chr2_3041934     AOna    A    G        0      0        2 
   2   chr2_3041934     ASom    A    G        0      0        2 
   2   chr2_3041934     HCab    A    G        0      0        2 
   2   chr2_3041934     HPrz    A    G      0.5      1        2 
   2   chr2_3041934     ZBoe    A    G        0      0        2 
   2   chr2_3041934     ZGre    A    G        0      0        2 
   2   chr2_3041934     ZHar    A    G        0      0        2 
   2   chr2_3041934   Sample    A    G        0      0        2 
   2   chr2_3043110     AAsi    A    T        0      0        2 
   2   chr2_3043110     AKia    A    T        0      0        2 
   2   chr2_3043110     AOna    A    T      0.5      1        2 
   2   chr2_3043110     ASom    A    T        0      0        2 
   2   chr2_3043110     HCab    A    T        0      0        2 
   2   chr2_3043110     HPrz    A    T        0      0        2 
   2   chr2_3043110     ZBoe    A    T        0      0        2 
   2   chr2_3043110     ZGre    A    T        0      0        2 
   2   chr2_3043110     ZHar    A    T        0      0        2 
   2   chr2_3043110   Sample    A    T        0      0        2 
   2   chr2_3049185     AAsi    A    G        0      0        2 
   2   chr2_3049185     AKia    A    G        0      0        2 
   2   chr2_3049185     AOna    A    G        0      0        2 
   2   chr2_3049185     ASom    A    G        0      0        2 
   2   chr2_3049185     HCab    A    G      0.5      1        2 
   2   chr2_3049185     HPrz    A    G        1      2        2 
   2   chr2_3049185     ZBoe    A    G        0      0        2 
   2   chr2_3049185     ZGre    A    G        0      0        2 
   2   chr2_3049185     ZHar    A    G        0      0        2 
   2   chr2_3049185   Sample    A    G        0      0        2 
   2   chr2_3058340     AAsi    G    C        0      0        2 
   2   chr2_3058340     AKia    G    C        0      0        2 
   2   chr2_3058340     AOna    G    C        0      0        2 
   2   chr2_3058340     ASom    G    C      0.5      1        2 
   2   chr2_3058340     HCab    G    C        0      0        2 
   2   chr2_3058340     HPrz    G    C        0      0        2 
   2   chr2_3058340     ZBoe    G    C        0      0        2 
   2   chr2_3058340     ZGre    G    C        0      0        2 
   2   chr2_3058340     ZHar    G    C        0      0        2 
   2   chr2_3058340   Sample    G    C        0      0        2 
   2   chr2_3061549     AAsi    T    G        0      0        2 
   2   chr2_3061549     AKia    T    G        0      0        2 
   2   chr2_3061549     AOna    T    G        0      0        2 
   2   chr2_3061549     ASom    T    G        0      0        2 
   2   chr2_3061549     HCab    T    G        0      0        2 
   2   chr2_3061549     HPrz    T    G        0      0        2 
   2   chr2_3061549     ZBoe    T    G        1      2        2 
   2   chr2_3061549     ZGre    T    G        0      0        2 
   2   chr2_3061549     ZHar    T    G        0      0        2 
   2   chr2_3061549   Sample    T    G        0      0        2 
   2   chr2_3065658     AAsi    A    G        0      0        2 
   2   chr2_3065658     AKia    A    G        0      0        2 
   2   chr2_3065658     AOna    A    G        0      0        2 
   2   chr2_3065658     ASom    A    G        0      0        2 
   2   chr2_3065658     HCab    A    G        0      0        2 
   2   chr2_3065658     HPrz    A    G        0      0        2 
   2   chr2_3065658     ZBoe    A    G        0      0        2 
   2   chr2_3065658     ZGre    A    G      0.5      1        2 
   2   chr2_3065658     ZHar    A    G        0      0        2 
   2   chr2_3065658   Sample    A    G        0      0        2 
   2   chr2_3079335     AAsi    C    T        0      0        2 
   2   chr2_3079335     AKia    C    T      0.5      1        2 
   2   chr2_3079335     AOna    C    T      0.5      1        2 
   2   chr2_3079335     ASom    C    T        0      0        2 
   2   chr2_3079335     HCab    C    T        0      0        2 
   2   chr2_3079335     HPrz    C    T        0      0        2 
   2   chr2_3079335     ZBoe    C    T        0      0        2 
   2   chr2_3079335     ZGre    C    T        0      0        2 
   2   chr2_3079335     ZHar    C    T        0      0        2 
   2   chr2_3079335   Sample    C    T        0      0        2 
   2   chr2_3084676     AAsi    C    A      0.5      1        2 
   2   chr2_3084676     AKia    C    A        0      0        2 
   2   chr2_3084676     AOna    C    A        0      0        2 
   2   chr2_3084676     ASom    C    A        1      2        2 
   2   chr2_3084676     HCab    C    A        0      0        2 
   2   chr2_3084676     HPrz    C    A        0      0        2 
   2   chr2_3084676     ZBoe    C    A        0      0        2 
   2   chr2_3084676     ZGre    C    A        0      0        2 
   2   chr2_3084676     ZHar    C    A        0      0        2 
   2   chr2_3084676   Sample    C    A        1      2        2 
   2   chr2_3089595     AAsi    T    C        0      0        2 
   2   chr2_3089595     AKia    T    C        0      0        2 
   2   chr2_3089595     AOna    T    C        0      0        2 
   2   chr2_3089595     ASom    T    C        0      0        2 
   2   chr2_3089595     HCab    T    C        0      0        2 
   2   chr2_3089595     HPrz    T    C        0      0        2 
   2   chr2_3089595     ZBoe    T    C        0      0        2 
   2   chr2_3089595     ZGre    T    C      0.5      1        2 
   2   chr2_3089595     ZHar    T    C        0      0        2 
   2   chr2_3089595   Sample    T    C        0      0        2 
   2   chr2_3103199     AAsi    G    C        0      0        2 
   2   chr2_3103199     AKia    G    C        0      0        2 
   2   chr2_3103199     AOna    G    C        0      0        2 
   2   chr2_3103199     ASom    G    C        0      0        2 
   2   chr2_3103199     HCab    G    C        0      0        2 
   2   chr2_3103199     HPrz    G    C        0      0        2 
   2   chr2_3103199     ZBoe    G    C      0.5      1        2 
   2   chr2_3103199     ZGre    G    C        0      0        2 
   2   chr2_3103199     ZHar    G    C        0      0        2 
   2   chr2_3103199   Sample    G    C        0      0        2 
   2   chr2_3107166     AAsi    T    C        0      0        2 
   2   chr2_3107166     AKia    T    C        0      0        2 
   2   chr2_3107166     AOna    T    C        0      0        2 
   2   chr2_3107166     ASom    T    C        0      0        2 
   2   chr2_3107166     HCab    T    C        0      0        2 
   2   chr2_3107166     HPrz    T    C        0      0        2 
   2   chr2_3107166     ZBoe    T    C      0.5      1        2 
   2   chr2_3107166     ZGre    T    C        0      0        2 
   2   chr2_3107166     ZHar    T    C        0      0        2 
   2   chr2_3107166   Sample    T    C        0      0        2 
   2   chr2_3113894     AAsi    G    A        0      0        2 
   2   chr2_3113894     AKia    G    A        0      0        2 
   2   chr2_3113894     AOna    G    A        0      0        2 
   2   chr2_3113894     ASom    G    A        0      0        2 
   2   chr2_3113894     HCab    G    A      0.5      1        2 
   2   chr2_3113894     HPrz    G    A      0.5      1        2 
   2   chr2_3113894     ZBoe    G    A        0      0        2 
   2   chr2_3113894     ZGre    G    A        0      0        2 
   2   chr2_3113894     ZHar    G    A        0      0        2 
   2   chr2_3113894   Sample    G    A        0      0        2 
   2   chr2_3116898     AAsi    T    C        0      0        2 
   2   chr2_3116898     AKia    T    C        0      0        2 
   2   chr2_3116898     AOna    T    C        0      0        2 
   2   chr2_3116898     ASom    T    C        0      0        2 
   2   chr2_3116898     HCab    T    C      0.5      1        2 
   2   chr2_3116898     HPrz    T    C        0      0        2 
   2   chr2_3116898     ZBoe    T    C        0      0        2 
   2   chr2_3116898     ZGre    T    C        0      0        2 
   2   chr2_3116898     ZHar    T    C        0      0        2 
   2   chr2_3116898   Sample    T    C        0      0        2 
   2   chr2_3118528     AAsi    C    A        0      0        2 
   2   chr2_3118528     AKia    C    A      0.5      1        2 
   2   chr2_3118528     AOna    C    A        0      0        2 
   2   chr2_3118528     ASom    C    A        0      0        2 
   2   chr2_3118528     HCab    C    A        0      0        2 
   2   chr2_3118528     HPrz    C    A        0      0        2 
   2   chr2_3118528     ZBoe    C    A        0      0        2 
   2   chr2_3118528     ZGre    C    A        0      0        2 
   2   chr2_3118528     ZHar    C    A        0      0        2 
   2   chr2_3118528   Sample    C    A        0      0        2 
   2   chr2_3128040     AAsi    G    A        0      0        2 
   2   chr2_3128040     AKia    G    A        0      0        2 
   2   chr2_3128040     AOna    G    A        0      0        2 
   2   chr2_3128040     ASom    G    A        0      0        2 
   2   chr2_3128040     HCab    G    A        1      2        2 
   2   chr2_3128040     HPrz    G    A        1      2        2 
   2   chr2_3128040     ZBoe    G    A        0      0        2 
   2   chr2_3128040     ZGre    G    A        0      0        2 
   2   chr2_3128040     ZHar    G    A        0      0        2 
   2   chr2_3128040   Sample    G    A        0      0        2 
   2   chr2_3128713     AAsi    G    T        0      0        2 
   2   chr2_3128713     AKia    G    T        0      0        2 
   2   chr2_3128713     AOna    G    T        0      0        2 
   2   chr2_3128713     ASom    G    T        0      0        2 
   2   chr2_3128713     HCab    G    T        1      2        2 
   2   chr2_3128713     HPrz    G    T        1      2        2 
   2   chr2_3128713     ZBoe    G    T        0      0        2 
   2   chr2_3128713     ZGre    G    T        0      0        2 
   2   chr2_3128713     ZHar    G    T        0      0        2 
   2   chr2_3128713   Sample    G    T        0      0        2 
   2   chr2_3134440     AAsi    T    G        0      0        2 
   2   chr2_3134440     AKia    T    G        0      0        2 
   2   chr2_3134440     AOna    T    G        0      0        2 
   2   chr2_3134440     ASom    T    G        0      0        2 
   2   chr2_3134440     HCab    T    G        0      0        2 
   2   chr2_3134440     HPrz    T    G        0      0        2 
   2   chr2_3134440     ZBoe    T    G        0      0        2 
   2   chr2_3134440     ZGre    T    G        0      0        2 
   2   chr2_3134440     ZHar    T    G        1      2        2 
   2   chr2_3134440   Sample    T    G        0      0        2 
   2   chr2_3136059     AAsi    G    A        0      0        2 
   2   chr2_3136059     AKia    G    A        0      0        2 
   2   chr2_3136059     AOna    G    A        0      0        2 
   2   chr2_3136059     ASom    G    A        0      0        2 
   2   chr2_3136059     HCab    G    A        1      2        2 
   2   chr2_3136059     HPrz    G    A        1      2        2 
   2   chr2_3136059     ZBoe    G    A        0      0        2 
   2   chr2_3136059     ZGre    G    A        0      0        2 
   2   chr2_3136059     ZHar    G    A        0      0        2 
   2   chr2_3136059   Sample    G    A        0      0        2 
   2   chr2_3143421     AAsi    C    T        1      2        2 
   2   chr2_3143421     AKia    C    T        0      0        2 
   2   chr2_3143421     AOna    C    T        0      0        2 
   2   chr2_3143421     ASom    C    T        1      2        2 
   2   chr2_3143421     HCab    C    T        0      0        2 
   2   chr2_3143421     HPrz    C    T        0      0        2 
   2   chr2_3143421     ZBoe    C    T        0      0        2 
   2   chr2_3143421     ZGre    C    T        0      0        2 
   2   chr2_3143421     ZHar    C    T        0      0        2 
   2   chr2_3143421   Sample    C    T        1      2        2 
   2   chr2_3180106     AAsi    C    T        0      0        2 
   2   chr2_3180106     AKia    C    T        0      0        2 
   2   chr2_3180106     AOna    C    T        0      0        2 
   2   chr2_3180106     ASom    C    T        0      0        2 
   2   chr2_3180106     HCab    C    T        0      0        2 
   2   chr2_3180106     HPrz    C    T        0      0        2 
   2   chr2_3180106     ZBoe    C    T        1      2        2 
   2   chr2_3180106     ZGre    C    T        0      0        2 
   2   chr2_3180106     ZHar    C    T        0      0        2 
   2   chr2_3180106   Sample    C    T        0      0        2 
   2   chr2_3182338     AAsi    C    T        0      0        2 
   2   chr2_3182338     AKia    C    T        0      0        2 
   2   chr2_3182338     AOna    C    T        0      0        2 
   2   chr2_3182338     ASom    C    T        0      0        2 
   2   chr2_3182338     HCab    C    T        1      2        2 
   2   chr2_3182338     HPrz    C    T        1      2        2 
   2   chr2_3182338     ZBoe    C    T        0      0        2 
   2   chr2_3182338     ZGre    C    T        0      0        2 
   2   chr2_3182338     ZHar    C    T        0      0        2 
   2   chr2_3182338   Sample    C    T        0      0        2 
   2   chr2_3190722     AAsi    G    T        0      0        2 
   2   chr2_3190722     AKia    G    T        0      0        2 
   2   chr2_3190722     AOna    G    T        0      0        2 
   2   chr2_3190722     ASom    G    T        0      0        2 
   2   chr2_3190722     HCab    G    T        0      0        2 
   2   chr2_3190722     HPrz    G    T        0      0        2 
   2   chr2_3190722     ZBoe    G    T        0      0        2 
   2   chr2_3190722     ZGre    G    T        0      0        2 
   2   chr2_3190722     ZHar    G    T        1      2        2 
   2   chr2_3190722   Sample    G    T        0      0        2 
   2   chr2_3192053     AAsi    A    G        0      0        2 
   2   chr2_3192053     AKia    A    G      0.5      1        2 
   2   chr2_3192053     AOna    A    G        0      0        2 
   2   chr2_3192053     ASom    A    G        0      0        2 
   2   chr2_3192053     HCab    A    G        0      0        2 
   2   chr2_3192053     HPrz    A    G        0      0        2 
   2   chr2_3192053     ZBoe    A    G        0      0        2 
   2   chr2_3192053     ZGre    A    G        0      0        2 
   2   chr2_3192053     ZHar    A    G        0      0        2 
   2   chr2_3192053   Sample    A    G        0      0        2 
   2   chr2_3194241     AAsi    G    A        0      0        2 
   2   chr2_3194241     AKia    G    A        0      0        2 
   2   chr2_3194241     AOna    G    A        0      0        2 
   2   chr2_3194241     ASom    G    A        0      0        2 
   2   chr2_3194241     HCab    G    A        0      0        2 
   2   chr2_3194241     HPrz    G    A        0      0        2 
   2   chr2_3194241     ZBoe    G    A        0      0        2 
   2   chr2_3194241     ZGre    G    A      0.5      1        2 
   2   chr2_3194241     ZHar    G    A        0      0        2 
   2   chr2_3194241   Sample    G    A        0      0        2 
   2   chr2_3196485     AAsi    T    C        0      0        2 
   2   chr2_3196485     AKia    T    C        0      0        2 
   2   chr2_3196485     AOna    T    C        0      0        2 
   2   chr2_3196485     ASom    T    C        0      0        2 
   2   chr2_3196485     HCab    T    C        1      2        2 
   2   chr2_3196485     HPrz    T    C      0.5      1        2 
   2   chr2_3196485     ZBoe    T    C        0      0        2 
   2   chr2_3196485     ZGre    T    C        0      0        2 
   2   chr2_3196485     ZHar    T    C        0      0        2 
   2   chr2_3196485   Sample    T    C        0      0        2 
   2   chr2_3199508     AAsi    A    G        1      2        2 
   2   chr2_3199508     AKia    A    G        0      0        2 
   2   chr2_3199508     AOna    A    G        0      0        2 
   2   chr2_3199508     ASom    A    G        0      0        2 
   2   chr2_3199508     HCab    A    G        0      0        2 
   2   chr2_3199508     HPrz    A    G        0      0        2 
   2   chr2_3199508     ZBoe    A    G        0      0        2 
   2   chr2_3199508     ZGre    A    G        0      0        2 
   2   chr2_3199508     ZHar    A    G        0      0        2 
   2   chr2_3199508   Sample    A    G        1      2        2 
   2   chr2_3202233     AAsi    C    A        0      0        2 
   2   chr2_3202233     AKia    C    A        0      0        2 
   2   chr2_3202233     AOna    C    A        0      0        2 
   2   chr2_3202233     ASom    C    A        0      0        2 
   2   chr2_3202233     HCab    C    A        1      2        2 
   2   chr2_3202233     HPrz    C    A        1      2        2 
   2   chr2_3202233     ZBoe    C    A        0      0        2 
   2   chr2_3202233     ZGre    C    A        0      0        2 
   2   chr2_3202233     ZHar    C    A        0      0        2 
   2   chr2_3202233   Sample    C    A        0      0        2 
   2   chr2_3205465     AAsi    C    A        0      0        2 
   2   chr2_3205465     AKia    C    A        0      0        2 
   2   chr2_3205465     AOna    C    A        0      0        2 
   2   chr2_3205465     ASom    C    A      0.5      1        2 
   2   chr2_3205465     HCab    C    A        0      0        2 
   2   chr2_3205465     HPrz    C    A        0      0        2 
   2   chr2_3205465     ZBoe    C    A        0      0        2 
   2   chr2_3205465     ZGre    C    A        0      0        2 
   2   chr2_3205465     ZHar    C    A        0      0        2 
   2   chr2_3205465   Sample    C    A        0      0        2 
   2   chr2_3205565     AAsi    C    T        0      0        2 
   2   chr2_3205565     AKia    C    T      0.5      1        2 
   2   chr2_3205565     AOna    C    T        0      0        2 
   2   chr2_3205565     ASom    C    T        0      0        2 
   2   chr2_3205565     HCab    C    T        0      0        2 
   2   chr2_3205565     HPrz    C    T        0      0        2 
   2   chr2_3205565     ZBoe    C    T        0      0        2 
   2   chr2_3205565     ZGre    C    T        0      0        2 
   2   chr2_3205565     ZHar    C    T        0      0        2 
   2   chr2_3205565   Sample    C    T        0      0        2 
   2   chr2_3213710     AAsi    G    T        0      0        2 
   2   chr2_3213710     AKia    G    T        0      0        2 
   2   chr2_3213710     AOna    G    T        0      0        2 
   2   chr2_3213710     ASom    G    T        0      0        2 
   2   chr2_3213710     HCab    G    T        0      0        2 
   2   chr2_3213710     HPrz    G    T        0      0        2 
   2   chr2_3213710     ZBoe    G    T        0      0        2 
   2   chr2_3213710     ZGre    G    T        0      0        2 
   2   chr2_3213710     ZHar    G    T        1      2        2 
   2   chr2_3213710   Sample    G    T        0      0        2 
   2   chr2_3218652     AAsi    C    T        0      0        2 
   2   chr2_3218652     AKia    C    T        0      0        2 
   2   chr2_3218652     AOna    C    T        0      0        2 
   2   chr2_3218652     ASom    C    T        0      0        2 
   2   chr2_3218652     HCab    C    T        1      2        2 
   2   chr2_3218652     HPrz    C    T        1      2        2 
   2   chr2_3218652     ZBoe    C    T        0      0        2 
   2   chr2_3218652     ZGre    C    T        0      0        2 
   2   chr2_3218652     ZHar    C    T        0      0        2 
   2   chr2_3218652   Sample    C    T        0      0        2 
   2   chr2_3218694     AAsi    A    C        0      0        2 
   2   chr2_3218694     AKia    A    C        0      0        2 
   2   chr2_3218694     AOna    A    C      0.5      1        2 
   2   chr2_3218694     ASom    A    C        0      0        2 
   2   chr2_3218694     HCab    A    C        0      0        2 
   2   chr2_3218694     HPrz    A    C        0      0        2 
   2   chr2_3218694     ZBoe    A    C        0      0        2 
   2   chr2_3218694     ZGre    A    C        0      0        2 
   2   chr2_3218694     ZHar    A    C        0      0        2 
   2   chr2_3218694   Sample    A    C        0      0        2 
   2   chr2_3229780     AAsi    A    T        0      0        2 
   2   chr2_3229780     AKia    A    T        0      0        2 
   2   chr2_3229780     AOna    A    T        0      0        2 
   2   chr2_3229780     ASom    A    T        0      0        2 
   2   chr2_3229780     HCab    A    T        0      0        2 
   2   chr2_3229780     HPrz    A    T      0.5      1        2 
   2   chr2_3229780     ZBoe    A    T        0      0        2 
   2   chr2_3229780     ZGre    A    T        0      0        2 
   2   chr2_3229780     ZHar    A    T        0      0        2 
   2   chr2_3229780   Sample    A    T        0      0        2 
   2   chr2_3231139     AAsi    A    G        0      0        2 
   2   chr2_3231139     AKia    A    G        0      0        2 
   2   chr2_3231139     AOna    A    G        0      0        2 
   2   chr2_3231139     ASom    A    G        0      0        2 
   2   chr2_3231139     HCab    A    G        1      2        2 
   2   chr2_3231139     HPrz    A    G        1      2        2 
   2   chr2_3231139     ZBoe    A    G        0      0        2 
   2   chr2_3231139     ZGre    A    G        0      0        2 
   2   chr2_3231139     ZHar    A    G        0      0        2 
   2   chr2_3231139   Sample    A    G        0      0        2 
   2   chr2_3236162     AAsi    G    C        1      2        2 
   2   chr2_3236162     AKia    G    C        0      0        2 
   2   chr2_3236162     AOna    G    C        0      0        2 
   2   chr2_3236162     ASom    G    C        0      0        2 
   2   chr2_3236162     HCab    G    C        0      0        2 
   2   chr2_3236162     HPrz    G    C        0      0        2 
   2   chr2_3236162     ZBoe    G    C        0      0        2 
   2   chr2_3236162     ZGre    G    C        0      0        2 
   2   chr2_3236162     ZHar    G    C        0      0        2 
   2   chr2_3236162   Sample    G    C        1      2        2 
   2   chr2_3237412     AAsi    A    G        0      0        2 
   2   chr2_3237412     AKia    A    G        0      0        2 
   2   chr2_3237412     AOna    A    G        0      0        2 
   2   chr2_3237412     ASom    A    G        0      0        2 
   2   chr2_3237412     HCab    A    G        0      0        2 
   2   chr2_3237412     HPrz    A    G        0      0        2 
   2   chr2_3237412     ZBoe    A    G        0      0        2 
   2   chr2_3237412     ZGre    A    G        1      2        2 
   2   chr2_3237412     ZHar    A    G        0      0        2 
   2   chr2_3237412   Sample    A    G        0      0        2 
   2   chr2_3256617     AAsi    A    G        0      0        2 
   2   chr2_3256617     AKia    A    G        0      0        2 
   2   chr2_3256617     AOna    A    G        0      0        2 
   2   chr2_3256617     ASom    A    G        0      0        2 
   2   chr2_3256617     HCab    A    G        1      2        2 
   2   chr2_3256617     HPrz    A    G        1      2        2 
   2   chr2_3256617     ZBoe    A    G        0      0        2 
   2   chr2_3256617     ZGre    A    G        0      0        2 
   2   chr2_3256617     ZHar    A    G        0      0        2 
   2   chr2_3256617   Sample    A    G        0      0        2 
   2   chr2_3256685     AAsi    T    C        0      0        2 
   2   chr2_3256685     AKia    T    C        0      0        2 
   2   chr2_3256685     AOna    T    C        0      0        2 
   2   chr2_3256685     ASom    T    C        0      0        2 
   2   chr2_3256685     HCab    T    C        0      0        2 
   2   chr2_3256685     HPrz    T    C        0      0        2 
   2   chr2_3256685     ZBoe    T    C      0.5      1        2 
   2   chr2_3256685     ZGre    T    C        0      0        2 
   2   chr2_3256685     ZHar    T    C        0      0        2 
   2   chr2_3256685   Sample    T    C        0      0        2 
   2   chr2_3261848     AAsi    A    G        0      0        2 
   2   chr2_3261848     AKia    A    G        0      0        2 
   2   chr2_3261848     AOna    A    G        0      0        2 
   2   chr2_3261848     ASom    A    G        0      0        2 
   2   chr2_3261848     HCab    A    G        0      0        2 
   2   chr2_3261848     HPrz    A    G        0      0        2 
   2   chr2_3261848     ZBoe    A    G        0      0        2 
   2   chr2_3261848     ZGre    A    G        0      0        2 
   2   chr2_3261848     ZHar    A    G        1      2        2 
   2   chr2_3261848   Sample    A    G        0      0        2 
   2   chr2_3269207     AAsi    C    T        0      0        2 
   2   chr2_3269207     AKia    C    T        0      0        2 
   2   chr2_3269207     AOna    C    T        0      0        2 
   2   chr2_3269207     ASom    C    T        0      0        2 
   2   chr2_3269207     HCab    C    T        1      2        2 
   2   chr2_3269207     HPrz    C    T        1      2        2 
   2   chr2_3269207     ZBoe    C    T        0      0        2 
   2   chr2_3269207     ZGre    C    T        0      0        2 
   2   chr2_3269207     ZHar    C    T        0      0        2 
   2   chr2_3269207   Sample    C    T        0      0        2 
   2   chr2_3283238     AAsi    T    C        0      0        2 
   2   chr2_3283238     AKia    T    C        1      2        2 
   2   chr2_3283238     AOna    T    C        1      2        2 
   2   chr2_3283238     ASom    T    C        0      0        2 
   2   chr2_3283238     HCab    T    C        0      0        2 
   2   chr2_3283238     HPrz    T    C        0      0        2 
   2   chr2_3283238     ZBoe    T    C        0      0        2 
   2   chr2_3283238     ZGre    T    C        0      0        2 
   2   chr2_3283238     ZHar    T    C        0      0        2 
   2   chr2_3283238   Sample    T    C        0      0        2 
   2   chr2_3284748     AAsi    T    C        0      0        2 
   2   chr2_3284748     AKia    T    C        0      0        2 
   2   chr2_3284748     AOna    T    C        0      0        2 
   2   chr2_3284748     ASom    T    C        0      0        2 
   2   chr2_3284748     HCab    T    C        1      2        2 
   2   chr2_3284748     HPrz    T    C      0.5      1        2 
   2   chr2_3284748     ZBoe    T    C        0      0        2 
   2   chr2_3284748     ZGre    T    C        0      0        2 
   2   chr2_3284748     ZHar    T    C        0      0        2 
   2   chr2_3284748   Sample    T    C        0      0        2 
   2   chr2_3286357     AAsi    T    A      0.5      1        2 
   2   chr2_3286357     AKia    T    A        0      0        2 
   2   chr2_3286357     AOna    T    A        0      0        2 
   2   chr2_3286357     ASom    T    A        0      0        2 
   2   chr2_3286357     HCab    T    A        0      0        2 
   2   chr2_3286357     HPrz    T    A        0      0        2 
   2   chr2_3286357     ZBoe    T    A        0      0        2 
   2   chr2_3286357     ZGre    T    A        0      0        2 
   2   chr2_3286357     ZHar    T    A        0      0        2 
   2   chr2_3286357   Sample    T    A        0      0        2 
   2   chr2_3294867     AAsi    A    C        0      0        2 
   2   chr2_3294867     AKia    A    C        0      0        2 
   2   chr2_3294867     AOna    A    C        0      0        2 
   2   chr2_3294867     ASom    A    C        0      0        2 
   2   chr2_3294867     HCab    A    C        1      2        2 
   2   chr2_3294867     HPrz    A    C        1      2        2 
   2   chr2_3294867     ZBoe    A    C        0      0        2 
   2   chr2_3294867     ZGre    A    C        0      0        2 
   2   chr2_3294867     ZHar    A    C        0      0        2 
   2   chr2_3294867   Sample    A    C        0      0        2 
   2   chr2_3295713     AAsi    A    G        0      0        2 
   2   chr2_3295713     AKia    A    G        0      0        2 
   2   chr2_3295713     AOna    A    G        0      0        2 
   2   chr2_3295713     ASom    A    G        0      0        2 
   2   chr2_3295713     HCab    A    G        0      0        2 
   2   chr2_3295713     HPrz    A    G        0      0        2 
   2   chr2_3295713     ZBoe    A    G      0.5      1        2 
   2   chr2_3295713     ZGre    A    G        0      0        2 
   2   chr2_3295713     ZHar    A    G        0      0        2 
   2   chr2_3295713   Sample    A    G        0      0        2 
   2   chr2_3300335     AAsi    A    G        0      0        2 
   2   chr2_3300335     AKia    A    G        0      0        2 
   2   chr2_3300335     AOna    A    G        0      0        2 
   2   chr2_3300335     ASom    A    G      0.5      1        2 
   2   chr2_3300335     HCab    A    G        0      0        2 
   2   chr2_3300335     HPrz    A    G        0      0        2 
   2   chr2_3300335     ZBoe    A    G        0      0        2 
   2   chr2_3300335     ZGre    A    G        0      0        2 
   2   chr2_3300335     ZHar    A    G        0      0        2 
   2   chr2_3300335   Sample    A    G        0      0        2 
   2   chr2_3303866     AAsi    T    A        1      2        2 
   2   chr2_3303866     AKia    T    A        0      0        2 
   2   chr2_3303866     AOna    T    A        0      0        2 
   2   chr2_3303866     ASom    T    A        1      2        2 
   2   chr2_3303866     HCab    T    A        0      0        2 
   2   chr2_3303866     HPrz    T    A        0      0        2 
   2   chr2_3303866     ZBoe    T    A        0      0        2 
   2   chr2_3303866     ZGre    T    A        0      0        2 
   2   chr2_3303866     ZHar    T    A        0      0        2 
   2   chr2_3303866   Sample    T    A        1      2        2 
   2   chr2_3305199     AAsi    G    T        0      0        2 
   2   chr2_3305199     AKia    G    T        0      0        2 
   2   chr2_3305199     AOna    G    T        0      0        2 
   2   chr2_3305199     ASom    G    T        0      0        2 
   2   chr2_3305199     HCab    G    T        1      2        2 
   2   chr2_3305199     HPrz    G    T        1      2        2 
   2   chr2_3305199     ZBoe    G    T        0      0        2 
   2   chr2_3305199     ZGre    G    T        0      0        2 
   2   chr2_3305199     ZHar    G    T        0      0        2 
   2   chr2_3305199   Sample    G    T        0      0        2 
   2   chr2_3314468     AAsi    G    A        0      0        2 
   2   chr2_3314468     AKia    G    A        0      0        2 
   2   chr2_3314468     AOna    G    A        0      0        2 
   2   chr2_3314468     ASom    G    A        0      0        2 
   2   chr2_3314468     HCab    G    A        0      0        2 
   2   chr2_3314468     HPrz    G    A        0      0        2 
   2   chr2_3314468     ZBoe    G    A      0.5      1        2 
   2   chr2_3314468     ZGre    G    A        0      0        2 
   2   chr2_3314468     ZHar    G    A        1      2        2 
   2   chr2_3314468   Sample    G    A        0      0        2 
   2   chr2_3317584     AAsi    G    T        0      0        2 
   2   chr2_3317584     AKia    G    T        1      2        2 
   2   chr2_3317584     AOna    G    T        1      2        2 
   2   chr2_3317584     ASom    G    T        0      0        2 
   2   chr2_3317584     HCab    G    T        0      0        2 
   2   chr2_3317584     HPrz    G    T        0      0        2 
   2   chr2_3317584     ZBoe    G    T        0      0        2 
   2   chr2_3317584     ZGre    G    T        0      0        2 
   2   chr2_3317584     ZHar    G    T        0      0        2 
   2   chr2_3317584   Sample    G    T        0      0        2 
   2   chr2_3321075     AAsi    T    C        0      0        2 
   2   chr2_3321075     AKia    T    C        0      0        2 
   2   chr2_3321075     AOna    T    C        0      0        2 
   2   chr2_3321075     ASom    T    C        0      0        2 
   2   chr2_3321075     HCab    T    C        0      0        2 
   2   chr2_3321075     HPrz    T    C        0      0        2 
   2   chr2_3321075     ZBoe    T    C      0.5      1        2 
   2   chr2_3321075     ZGre    T    C        0      0        2 
   2   chr2_3321075     ZHar    T    C        0      0        2 
   2   chr2_3321075   Sample    T    C        0      0        2 
   2   chr2_3322191     AAsi    A    G        0      0        2 
   2   chr2_3322191     AKia    A    G        0      0        2 
   2   chr2_3322191     AOna    A    G        0      0        2 
   2   chr2_3322191     ASom    A    G        0      0        2 
   2   chr2_3322191     HCab    A    G        0      0        2 
   2   chr2_3322191     HPrz    A    G        0      0        2 
   2   chr2_3322191     ZBoe    A    G        0      0        2 
   2   chr2_3322191     ZGre    A    G        1      2        2 
   2   chr2_3322191     ZHar    A    G        0      0        2 
   2   chr2_3322191   Sample    A    G        0      0        2 
   2   chr2_3327243     AAsi    A    G        0      0        2 
   2   chr2_3327243     AKia    A    G        0      0        2 
   2   chr2_3327243     AOna    A    G        0      0        2 
   2   chr2_3327243     ASom    A    G        0      0        2 
   2   chr2_3327243     HCab    A    G        1      2        2 
   2   chr2_3327243     HPrz    A    G        1      2        2 
   2   chr2_3327243     ZBoe    A    G        0      0        2 
   2   chr2_3327243     ZGre    A    G        0      0        2 
   2   chr2_3327243     ZHar    A    G        0      0        2 
   2   chr2_3327243   Sample    A    G        0      0        2 
   2   chr2_3330667     AAsi    G    A      0.5      1        2 
   2   chr2_3330667     AKia    G    A        0      0        2 
   2   chr2_3330667     AOna    G    A        0      0        2 
   2   chr2_3330667     ASom    G    A        0      0        2 
   2   chr2_3330667     HCab    G    A        0      0        2 
   2   chr2_3330667     HPrz    G    A        0      0        2 
   2   chr2_3330667     ZBoe    G    A        0      0        2 
   2   chr2_3330667     ZGre    G    A        0      0        2 
   2   chr2_3330667     ZHar    G    A        0      0        2 
   2   chr2_3330667   Sample    G    A        0      0        2 
   2   chr2_3338376     AAsi    T    C        0      0        2 
   2   chr2_3338376     AKia    T    C        0      0        2 
   2   chr2_3338376     AOna    T    C        0      0        2 
   2   chr2_3338376     ASom    T    C        0      0        2 
   2   chr2_3338376     HCab    T    C      0.5      1        2 
   2   chr2_3338376     HPrz    T    C        1      2        2 
   2   chr2_3338376     ZBoe    T    C        0      0        2 
   2   chr2_3338376     ZGre    T    C        0      0        2 
   2   chr2_3338376     ZHar    T    C        0      0        2 
   2   chr2_3338376   Sample    T    C        0      0        2 
   2   chr2_3347564     AAsi    C    G        0      0        2 
   2   chr2_3347564     AKia    C    G        0      0        2 
   2   chr2_3347564     AOna    C    G      0.5      1        2 
   2   chr2_3347564     ASom    C    G        0      0        2 
   2   chr2_3347564     HCab    C    G        0      0        2 
   2   chr2_3347564     HPrz    C    G        0      0        2 
   2   chr2_3347564     ZBoe    C    G        0      0        2 
   2   chr2_3347564     ZGre    C    G        0      0        2 
   2   chr2_3347564     ZHar    C    G        0      0        2 
   2   chr2_3347564   Sample    C    G        0      0        2 
   2   chr2_3349849     AAsi    G    A        0      0        2 
   2   chr2_3349849     AKia    G    A        0      0        2 
   2   chr2_3349849     AOna    G    A        0      0        2 
   2   chr2_3349849     ASom    G    A        0      0        2 
   2   chr2_3349849     HCab    G    A        1      2        2 
   2   chr2_3349849     HPrz    G    A        1      2        2 
   2   chr2_3349849     ZBoe    G    A        0      0        2 
   2   chr2_3349849     ZGre    G    A        0      0        2 
   2   chr2_3349849     ZHar    G    A        0      0        2 
   2   chr2_3349849   Sample    G    A        0      0        2 
   2   chr2_3353477     AAsi    T    C        0      0        2 
   2   chr2_3353477     AKia    T    C        0      0        2 
   2   chr2_3353477     AOna    T    C        0      0        2 
   2   chr2_3353477     ASom    T    C        0      0        2 
   2   chr2_3353477     HCab    T    C        0      0        2 
   2   chr2_3353477     HPrz    T    C        0      0        2 
   2   chr2_3353477     ZBoe    T    C        0      0        2 
   2   chr2_3353477     ZGre    T    C        0      0        2 
   2   chr2_3353477     ZHar    T    C        1      2        2 
   2   chr2_3353477   Sample    T    C        0      0        2 
   2   chr2_3356397     AAsi    G    T        0      0        2 
   2   chr2_3356397     AKia    G    T        0      0        2 
   2   chr2_3356397     AOna    G    T        0      0        2 
   2   chr2_3356397     ASom    G    T        0      0        2 
   2   chr2_3356397     HCab    G    T        0      0        2 
   2   chr2_3356397     HPrz    G    T        0      0        2 
   2   chr2_3356397     ZBoe    G    T        1      2        2 
   2   chr2_3356397     ZGre    G    T        1      2        2 
   2   chr2_3356397     ZHar    G    T        0      0        2 
   2   chr2_3356397   Sample    G    T        0      0        2 
   2   chr2_3357204     AAsi    T    C        0      0        2 
   2   chr2_3357204     AKia    T    C        0      0        2 
   2   chr2_3357204     AOna    T    C        0      0        2 
   2   chr2_3357204     ASom    T    C        0      0        2 
   2   chr2_3357204     HCab    T    C        1      2        2 
   2   chr2_3357204     HPrz    T    C        1      2        2 
   2   chr2_3357204     ZBoe    T    C        0      0        2 
   2   chr2_3357204     ZGre    T    C        0      0        2 
   2   chr2_3357204     ZHar    T    C        0      0        2 
   2   chr2_3357204   Sample    T    C        0      0        2 
   2   chr2_3357982     AAsi    A    G        0      0        2 
   2   chr2_3357982     AKia    A    G        1      2        2 
   2   chr2_3357982     AOna    A    G        0      0        2 
   2   chr2_3357982     ASom    A    G        0      0        2 
   2   chr2_3357982     HCab    A    G        0      0        2 
   2   chr2_3357982     HPrz    A    G        0      0        2 
   2   chr2_3357982     ZBoe    A    G        0      0        2 
   2   chr2_3357982     ZGre    A    G        0      0        2 
   2   chr2_3357982     ZHar    A    G        0      0        2 
   2   chr2_3357982   Sample    A    G        0      0        2 
   2   chr2_3362695     AAsi    G    C        1      2        2 
   2   chr2_3362695     AKia    G    C        0      0        2 
   2   chr2_3362695     AOna    G    C        0      0        2 
   2   chr2_3362695     ASom    G    C        1      2        2 
   2   chr2_3362695     HCab    G    C        0      0        2 
   2   chr2_3362695     HPrz    G    C        0      0        2 
   2   chr2_3362695     ZBoe    G    C        0      0        2 
   2   chr2_3362695     ZGre    G    C        0      0        2 
   2   chr2_3362695     ZHar    G    C        0      0        2 
   2   chr2_3362695   Sample    G    C        1      2        2 
   2   chr2_3365388     AAsi    A    G        0      0        2 
   2   chr2_3365388     AKia    A    G        0      0        2 
   2   chr2_3365388     AOna    A    G        0      0        2 
   2   chr2_3365388     ASom    A    G        0      0        2 
   2   chr2_3365388     HCab    A    G        0      0        2 
   2   chr2_3365388     HPrz    A    G        0      0        2 
   2   chr2_3365388     ZBoe    A    G      0.5      1        2 
   2   chr2_3365388     ZGre    A    G        0      0        2 
   2   chr2_3365388     ZHar    A    G        0      0        2 
   2   chr2_3365388   Sample    A    G        0      0        2 
   2   chr2_3365752     AAsi    C    T        0      0        2 
   2   chr2_3365752     AKia    C    T      0.5      1        2 
   2   chr2_3365752     AOna    C    T      0.5      1        2 
   2   chr2_3365752     ASom    C    T        0      0        2 
   2   chr2_3365752     HCab    C    T        0      0        2 
   2   chr2_3365752     HPrz    C    T        0      0        2 
   2   chr2_3365752     ZBoe    C    T        0      0        2 
   2   chr2_3365752     ZGre    C    T        0      0        2 
   2   chr2_3365752     ZHar    C    T        0      0        2 
   2   chr2_3365752   Sample    C    T        0      0        2 
   2   chr2_3369970     AAsi    A    G        0      0        2 
   2   chr2_3369970     AKia    A    G        0      0        2 
   2   chr2_3369970     AOna    A    G        0      0        2 
   2   chr2_3369970     ASom    A    G        0      0        2 
   2   chr2_3369970     HCab    A    G        0      0        2 
   2   chr2_3369970     HPrz    A    G        0      0        2 
   2   chr2_3369970     ZBoe    A    G      0.5      1        2 
   2   chr2_3369970     ZGre    A    G        0      0        2 
   2   chr2_3369970     ZHar    A    G        0      0        2 
   2   chr2_3369970   Sample    A    G        0      0        2 
   2   chr2_3370403     AAsi    C    T        0      0        2 
   2   chr2_3370403     AKia    C    T        0      0        2 
   2   chr2_3370403     AOna    C    T        0      0        2 
   2   chr2_3370403     ASom    C    T        0      0        2 
   2   chr2_3370403     HCab    C    T        1      2        2 
   2   chr2_3370403     HPrz    C    T        1      2        2 
   2   chr2_3370403     ZBoe    C    T        0      0        2 
   2   chr2_3370403     ZGre    C    T        0      0        2 
   2   chr2_3370403     ZHar    C    T        0      0        2 
   2   chr2_3370403   Sample    C    T        0      0        2 
   2   chr2_3370810     AAsi    C    T        0      0        2 
   2   chr2_3370810     AKia    C    T      0.5      1        2 
   2   chr2_3370810     AOna    C    T        0      0        2 
   2   chr2_3370810     ASom    C    T        0      0        2 
   2   chr2_3370810     HCab    C    T        0      0        2 
   2   chr2_3370810     HPrz    C    T        0      0        2 
   2   chr2_3370810     ZBoe    C    T        0      0        2 
   2   chr2_3370810     ZGre    C    T        0      0        2 
   2   chr2_3370810     ZHar    C    T        0      0        2 
   2   chr2_3370810   Sample    C    T        0      0        2 
   2   chr2_3373817     AAsi    A    G        0      0        2 
   2   chr2_3373817     AKia    A    G        0      0        2 
   2   chr2_3373817     AOna    A    G        0      0        2 
   2   chr2_3373817     ASom    A    G        0      0        2 
   2   chr2_3373817     HCab    A    G        1      2        2 
   2   chr2_3373817     HPrz    A    G        1      2        2 
   2   chr2_3373817     ZBoe    A    G        0      0        2 
   2   chr2_3373817     ZGre    A    G        0      0        2 
   2   chr2_3373817     ZHar    A    G        0      0        2 
   2   chr2_3373817   Sample    A    G        0      0        2 
   2   chr2_3374906     AAsi    T    C        0      0        2 
   2   chr2_3374906     AKia    T    C        0      0        2 
   2   chr2_3374906     AOna    T    C        0      0        2 
   2   chr2_3374906     ASom    T    C        0      0        2 
   2   chr2_3374906     HCab    T    C        0      0        2 
   2   chr2_3374906     HPrz    T    C        0      0        2 
   2   chr2_3374906     ZBoe    T    C        1      2        2 
   2   chr2_3374906     ZGre    T    C        0      0        2 
   2   chr2_3374906     ZHar    T    C        0      0        2 
   2   chr2_3374906   Sample    T    C        0      0        2 
   2   chr2_3377112     AAsi    T    A        0      0        2 
   2   chr2_3377112     AKia    T    A        0      0        2 
   2   chr2_3377112     AOna    T    A        0      0        2 
   2   chr2_3377112     ASom    T    A        0      0        2 
   2   chr2_3377112     HCab    T    A        0      0        2 
   2   chr2_3377112     HPrz    T    A      0.5      1        2 
   2   chr2_3377112     ZBoe    T    A        0      0        2 
   2   chr2_3377112     ZGre    T    A        0      0        2 
   2   chr2_3377112     ZHar    T    A        0      0        2 
   2   chr2_3377112   Sample    T    A        0      0        2 
   2   chr2_3378235     AAsi    C    A        1      2        2 
   2   chr2_3378235     AKia    C    A        0      0        2 
   2   chr2_3378235     AOna    C    A        0      0        2 
   2   chr2_3378235     ASom    C    A        1      2        2 
   2   chr2_3378235     HCab    C    A        0      0        2 
   2   chr2_3378235     HPrz    C    A        0      0        2 
   2   chr2_3378235     ZBoe    C    A        0      0        2 
   2   chr2_3378235     ZGre    C    A        0      0        2 
   2   chr2_3378235     ZHar    C    A        0      0        2 
   2   chr2_3378235   Sample    C    A        1      2        2 
   2   chr2_3379107     AAsi    T    C        0      0        2 
   2   chr2_3379107     AKia    T    C        0      0        2 
   2   chr2_3379107     AOna    T    C        0      0        2 
   2   chr2_3379107     ASom    T    C        0      0        2 
   2   chr2_3379107     HCab    T    C      0.5      1        2 
   2   chr2_3379107     HPrz    T    C        0      0        2 
   2   chr2_3379107     ZBoe    T    C        0      0        2 
   2   chr2_3379107     ZGre    T    C        0      0        2 
   2   chr2_3379107     ZHar    T    C        0      0        2 
   2   chr2_3379107   Sample    T    C        0      0        2 
   2   chr2_3380349     AAsi    T    C        0      0        2 
   2   chr2_3380349     AKia    T    C        0      0        2 
   2   chr2_3380349     AOna    T    C        0      0        2 
   2   chr2_3380349     ASom    T    C        0      0        2 
   2   chr2_3380349     HCab    T    C        0      0        2 
   2   chr2_3380349     HPrz    T    C        0      0        2 
   2   chr2_3380349     ZBoe    T    C        0      0        2 
   2   chr2_3380349     ZGre    T    C        0      0        2 
   2   chr2_3380349     ZHar    T    C        1      2        2 
   2   chr2_3380349   Sample    T    C        0      0        2 
   2   chr2_3382217     AAsi    G    C        0      0        2 
   2   chr2_3382217     AKia    G    C        0      0        2 
   2   chr2_3382217     AOna    G    C        0      0        2 
   2   chr2_3382217     ASom    G    C        0      0        2 
   2   chr2_3382217     HCab    G    C        1      2        2 
   2   chr2_3382217     HPrz    G    C        1      2        2 
   2   chr2_3382217     ZBoe    G    C        0      0        2 
   2   chr2_3382217     ZGre    G    C        0      0        2 
   2   chr2_3382217     ZHar    G    C        0      0        2 
   2   chr2_3382217   Sample    G    C        0      0        2 
   2   chr2_3388227     AAsi    C    T        1      2        2 
   2   chr2_3388227     AKia    C    T      0.5      1        2 
   2   chr2_3388227     AOna    C    T        0      0        2 
   2   chr2_3388227     ASom    C    T        1      2        2 
   2   chr2_3388227     HCab    C    T        0      0        2 
   2   chr2_3388227     HPrz    C    T        0      0        2 
   2   chr2_3388227     ZBoe    C    T        0      0        2 
   2   chr2_3388227     ZGre    C    T        0      0        2 
   2   chr2_3388227     ZHar    C    T        0      0        2 
   2   chr2_3388227   Sample    C    T        1      2        2 
   2   chr2_3390915     AAsi    A    G      0.5      1        2 
   2   chr2_3390915     AKia    A    G        0      0        2 
   2   chr2_3390915     AOna    A    G        0      0        2 
   2   chr2_3390915     ASom    A    G        0      0        2 
   2   chr2_3390915     HCab    A    G        0      0        2 
   2   chr2_3390915     HPrz    A    G        0      0        2 
   2   chr2_3390915     ZBoe    A    G        0      0        2 
   2   chr2_3390915     ZGre    A    G        0      0        2 
   2   chr2_3390915     ZHar    A    G        0      0        2 
   2   chr2_3390915   Sample    A    G        1      2        2 
   2   chr2_3391341     AAsi    A    G        1      2        2 
   2   chr2_3391341     AKia    A    G        0      0        2 
   2   chr2_3391341     AOna    A    G        0      0        2 
   2   chr2_3391341     ASom    A    G        1      2        2 
   2   chr2_3391341     HCab    A    G        0      0        2 
   2   chr2_3391341     HPrz    A    G        0      0        2 
   2   chr2_3391341     ZBoe    A    G        0      0        2 
   2   chr2_3391341     ZGre    A    G        0      0        2 
   2   chr2_3391341     ZHar    A    G        0      0        2 
   2   chr2_3391341   Sample    A    G        1      2        2 
   2   chr2_3398604     AAsi    A    G        1      2        2 
   2   chr2_3398604     AKia    A    G        0      0        2 
   2   chr2_3398604     AOna    A    G        0      0        2 
   2   chr2_3398604     ASom    A    G        1      2        2 
   2   chr2_3398604     HCab    A    G        0      0        2 
   2   chr2_3398604     HPrz    A    G        0      0        2 
   2   chr2_3398604     ZBoe    A    G        0      0        2 
   2   chr2_3398604     ZGre    A    G        1      2        2 
   2   chr2_3398604     ZHar    A    G        1      2        2 
   2   chr2_3398604   Sample    A    G        1      2        2 
   2   chr2_3398823     AAsi    A    G        0      0        2 
   2   chr2_3398823     AKia    A    G        1      2        2 
   2   chr2_3398823     AOna    A    G        0      0        2 
   2   chr2_3398823     ASom    A    G        0      0        2 
   2   chr2_3398823     HCab    A    G        0      0        2 
   2   chr2_3398823     HPrz    A    G        0      0        2 
   2   chr2_3398823     ZBoe    A    G        0      0        2 
   2   chr2_3398823     ZGre    A    G        0      0        2 
   2   chr2_3398823     ZHar    A    G        0      0        2 
   2   chr2_3398823   Sample    A    G        0      0        2 
   2   chr2_3399507     AAsi    C    G        0      0        2 
   2   chr2_3399507     AKia    C    G        0      0        2 
   2   chr2_3399507     AOna    C    G        0      0        2 
   2   chr2_3399507     ASom    C    G        1      2        2 
   2   chr2_3399507     HCab    C    G        0      0        2 
   2   chr2_3399507     HPrz    C    G        0      0        2 
   2   chr2_3399507     ZBoe    C    G        0      0        2 
   2   chr2_3399507     ZGre    C    G        1      2        2 
   2   chr2_3399507     ZHar    C    G        1      2        2 
   2   chr2_3399507   Sample    C    G        1      2        2 
   2   chr2_3402520     AAsi    A    G        0      0        2 
   2   chr2_3402520     AKia    A    G        0      0        2 
   2   chr2_3402520     AOna    A    G        0      0        2 
   2   chr2_3402520     ASom    A    G        0      0        2 
   2   chr2_3402520     HCab    A    G        0      0        2 
   2   chr2_3402520     HPrz    A    G        0      0        2 
   2   chr2_3402520     ZBoe    A    G        0      0        2 
   2   chr2_3402520     ZGre    A    G        0      0        2 
   2   chr2_3402520     ZHar    A    G      0.5      1        2 
   2   chr2_3402520   Sample    A    G        0      0        2 
   2   chr2_3403124     AAsi    A    G        0      0        2 
   2   chr2_3403124     AKia    A    G        0      0        2 
   2   chr2_3403124     AOna    A    G        0      0        2 
   2   chr2_3403124     ASom    A    G        0      0        2 
   2   chr2_3403124     HCab    A    G        0      0        2 
   2   chr2_3403124     HPrz    A    G      0.5      1        2 
   2   chr2_3403124     ZBoe    A    G        0      0        2 
   2   chr2_3403124     ZGre    A    G        0      0        2 
   2   chr2_3403124     ZHar    A    G        0      0        2 
   2   chr2_3403124   Sample    A    G        0      0        2 
   2   chr2_3403871     AAsi    T    C        0      0        2 
   2   chr2_3403871     AKia    T    C        0      0        2 
   2   chr2_3403871     AOna    T    C        0      0        2 
   2   chr2_3403871     ASom    T    C        1      2        2 
   2   chr2_3403871     HCab    T    C        0      0        2 
   2   chr2_3403871     HPrz    T    C        0      0        2 
   2   chr2_3403871     ZBoe    T    C        0      0        2 
   2   chr2_3403871     ZGre    T    C        0      0        2 
   2   chr2_3403871     ZHar    T    C        0      0        2 
   2   chr2_3403871   Sample    T    C        0      0        2 
   2   chr2_3409317     AAsi    G    A        0      0        2 
   2   chr2_3409317     AKia    G    A        0      0        2 
   2   chr2_3409317     AOna    G    A        0      0        2 
   2   chr2_3409317     ASom    G    A        0      0        2 
   2   chr2_3409317     HCab    G    A        1      2        2 
   2   chr2_3409317     HPrz    G    A        1      2        2 
   2   chr2_3409317     ZBoe    G    A        0      0        2 
   2   chr2_3409317     ZGre    G    A        0      0        2 
   2   chr2_3409317     ZHar    G    A        0      0        2 
   2   chr2_3409317   Sample    G    A        0      0        2 
   2   chr2_3409396     AAsi    A    G      0.5      1        2 
   2   chr2_3409396     AKia    A    G        0      0        2 
   2   chr2_3409396     AOna    A    G        0      0        2 
   2   chr2_3409396     ASom    A    G        0      0        2 
   2   chr2_3409396     HCab    A    G        0      0        2 
   2   chr2_3409396     HPrz    A    G        0      0        2 
   2   chr2_3409396     ZBoe    A    G        0      0        2 
   2   chr2_3409396     ZGre    A    G        0      0        2 
   2   chr2_3409396     ZHar    A    G        0      0        2 
   2   chr2_3409396   Sample    A    G        1      2        2 
   2   chr2_3409910     AAsi    T    C        0      0        2 
   2   chr2_3409910     AKia    T    C        0      0        2 
   2   chr2_3409910     AOna    T    C        0      0        2 
   2   chr2_3409910     ASom    T    C        0      0        2 
   2   chr2_3409910     HCab    T    C        0      0        2 
   2   chr2_3409910     HPrz    T    C      0.5      1        2 
   2   chr2_3409910     ZBoe    T    C        0      0        2 
   2   chr2_3409910     ZGre    T    C        0      0        2 
   2   chr2_3409910     ZHar    T    C        0      0        2 
   2   chr2_3409910   Sample    T    C        0      0        2 
   2   chr2_3410163     AAsi    G    A        0      0        2 
   2   chr2_3410163     AKia    G    A        1      2        2 
   2   chr2_3410163     AOna    G    A        0      0        2 
   2   chr2_3410163     ASom    G    A        0      0        2 
   2   chr2_3410163     HCab    G    A        0      0        2 
   2   chr2_3410163     HPrz    G    A        0      0        2 
   2   chr2_3410163     ZBoe    G    A        0      0        2 
   2   chr2_3410163     ZGre    G    A        0      0        2 
   2   chr2_3410163     ZHar    G    A        0      0        2 
   2   chr2_3410163   Sample    G    A        0      0        2 
   2   chr2_3413492     AAsi    A    G        0      0        2 
   2   chr2_3413492     AKia    A    G        0      0        2 
   2   chr2_3413492     AOna    A    G        0      0        2 
   2   chr2_3413492     ASom    A    G        0      0        2 
   2   chr2_3413492     HCab    A    G        0      0        2 
   2   chr2_3413492     HPrz    A    G        0      0        2 
   2   chr2_3413492     ZBoe    A    G        1      2        2 
   2   chr2_3413492     ZGre    A    G        0      0        2 
   2   chr2_3413492     ZHar    A    G        0      0        2 
   2   chr2_3413492   Sample    A    G        0      0        2 
   2   chr2_3413613     AAsi    C    T        0      0        2 
   2   chr2_3413613     AKia    C    T        0      0        2 
   2   chr2_3413613     AOna    C    T        1      2        2 
   2   chr2_3413613     ASom    C    T        0      0        2 
   2   chr2_3413613     HCab    C    T        0      0        2 
   2   chr2_3413613     HPrz    C    T        0      0        2 
   2   chr2_3413613     ZBoe    C    T        0      0        2 
   2   chr2_3413613     ZGre    C    T        0      0        2 
   2   chr2_3413613     ZHar    C    T        0      0        2 
   2   chr2_3413613   Sample    C    T        0      0        2 
   2   chr2_3416934     AAsi    G    A        0      0        2 
   2   chr2_3416934     AKia    G    A        0      0        2 
   2   chr2_3416934     AOna    G    A        0      0        2 
   2   chr2_3416934     ASom    G    A        0      0        2 
   2   chr2_3416934     HCab    G    A        1      2        2 
   2   chr2_3416934     HPrz    G    A        1      2        2 
   2   chr2_3416934     ZBoe    G    A        0      0        2 
   2   chr2_3416934     ZGre    G    A        0      0        2 
   2   chr2_3416934     ZHar    G    A        0      0        2 
   2   chr2_3416934   Sample    G    A        0      0        2 
   2   chr2_3427833     AAsi    T    C        0      0        2 
   2   chr2_3427833     AKia    T    C        1      2        2 
   2   chr2_3427833     AOna    T    C        0      0        2 
   2   chr2_3427833     ASom    T    C        0      0        2 
   2   chr2_3427833     HCab    T    C        0      0        2 
   2   chr2_3427833     HPrz    T    C        0      0        2 
   2   chr2_3427833     ZBoe    T    C        0      0        2 
   2   chr2_3427833     ZGre    T    C        0      0        2 
   2   chr2_3427833     ZHar    T    C        0      0        2 
   2   chr2_3427833   Sample    T    C        1      2        2 
   2   chr2_3431908     AAsi    T    C        0      0        2 
   2   chr2_3431908     AKia    T    C        0      0        2 
   2   chr2_3431908     AOna    T    C      0.5      1        2 
   2   chr2_3431908     ASom    T    C        0      0        2 
   2   chr2_3431908     HCab    T    C        0      0        2 
   2   chr2_3431908     HPrz    T    C        0      0        2 
   2   chr2_3431908     ZBoe    T    C        0      0        2 
   2   chr2_3431908     ZGre    T    C        0      0        2 
   2   chr2_3431908     ZHar    T    C        0      0        2 
   2   chr2_3431908   Sample    T    C        0      0        2 
   2   chr2_3432278     AAsi    T    G        1      2        2 
   2   chr2_3432278     AKia    T    G      0.5      1        2 
   2   chr2_3432278     AOna    T    G        1      2        2 
   2   chr2_3432278     ASom    T    G        1      2        2 
   2   chr2_3432278     HCab    T    G        0      0        2 
   2   chr2_3432278     HPrz    T    G        0      0        2 
   2   chr2_3432278     ZBoe    T    G        0      0        2 
   2   chr2_3432278     ZGre    T    G        0      0        2 
   2   chr2_3432278     ZHar    T    G        0      0        2 
   2   chr2_3432278   Sample    T    G        1      2        2 
   2   chr2_3432674     AAsi    C    T        0      0        2 
   2   chr2_3432674     AKia    C    T      0.5      1        2 
   2   chr2_3432674     AOna    C    T        0      0        2 
   2   chr2_3432674     ASom    C    T        0      0        2 
   2   chr2_3432674     HCab    C    T        0      0        2 
   2   chr2_3432674     HPrz    C    T        0      0        2 
   2   chr2_3432674     ZBoe    C    T        1      2        2 
   2   chr2_3432674     ZGre    C    T        1      2        2 
   2   chr2_3432674     ZHar    C    T        1      2        2 
   2   chr2_3432674   Sample    C    T        0      0        2 
   2   chr2_3434832     AAsi    G    A        0      0        2 
   2   chr2_3434832     AKia    G    A        0      0        2 
   2   chr2_3434832     AOna    G    A        0      0        2 
   2   chr2_3434832     ASom    G    A        0      0        2 
   2   chr2_3434832     HCab    G    A        0      0        2 
   2   chr2_3434832     HPrz    G    A        0      0        2 
   2   chr2_3434832     ZBoe    G    A        0      0        2 
   2   chr2_3434832     ZGre    G    A        0      0        2 
   2   chr2_3434832     ZHar    G    A        1      2        2 
   2   chr2_3434832   Sample    G    A        0      0        2 
   2   chr2_3437185     AAsi    T    C        0      0        2 
   2   chr2_3437185     AKia    T    C        1      2        2 
   2   chr2_3437185     AOna    T    C        1      2        2 
   2   chr2_3437185     ASom    T    C        0      0        2 
   2   chr2_3437185     HCab    T    C        0      0        2 
   2   chr2_3437185     HPrz    T    C        0      0        2 
   2   chr2_3437185     ZBoe    T    C        0      0        2 
   2   chr2_3437185     ZGre    T    C        0      0        2 
   2   chr2_3437185     ZHar    T    C        0      0        2 
   2   chr2_3437185   Sample    T    C        0      0        2 
   2   chr2_3437588     AAsi    C    G        0      0        2 
   2   chr2_3437588     AKia    C    G        0      0        2 
   2   chr2_3437588     AOna    C    G        0      0        2 
   2   chr2_3437588     ASom    C    G        0      0        2 
   2   chr2_3437588     HCab    C    G        0      0        2 
   2   chr2_3437588     HPrz    C    G      0.5      1        2 
   2   chr2_3437588     ZBoe    C    G        0      0        2 
   2   chr2_3437588     ZGre    C    G        0      0        2 
   2   chr2_3437588     ZHar    C    G        0      0        2 
   2   chr2_3437588   Sample    C    G        0      0        2 
   2   chr2_3441145     AAsi    G    T        1      2        2 
   2   chr2_3441145     AKia    G    T        0      0        2 
   2   chr2_3441145     AOna    G    T        0      0        2 
   2   chr2_3441145     ASom    G    T      0.5      1        2 
   2   chr2_3441145     HCab    G    T        0      0        2 
   2   chr2_3441145     HPrz    G    T        0      0        2 
   2   chr2_3441145     ZBoe    G    T        0      0        2 
   2   chr2_3441145     ZGre    G    T        0      0        2 
   2   chr2_3441145     ZHar    G    T        0      0        2 
   2   chr2_3441145   Sample    G    T        1      2        2 
   2   chr2_3441164     AAsi    A    G        0      0        2 
   2   chr2_3441164     AKia    A    G        1      2        2 
   2   chr2_3441164     AOna    A    G        0      0        2 
   2   chr2_3441164     ASom    A    G        0      0        2 
   2   chr2_3441164     HCab    A    G        0      0        2 
   2   chr2_3441164     HPrz    A    G        0      0        2 
   2   chr2_3441164     ZBoe    A    G        1      2        2 
   2   chr2_3441164     ZGre    A    G        1      2        2 
   2   chr2_3441164     ZHar    A    G        1      2        2 
   2   chr2_3441164   Sample    A    G        0      0        2 
   2   chr2_3448410     AAsi    A    G        0      0        2 
   2   chr2_3448410     AKia    A    G        0      0        2 
   2   chr2_3448410     AOna    A    G        0      0        2 
   2   chr2_3448410     ASom    A    G        0      0        2 
   2   chr2_3448410     HCab    A    G        1      2        2 
   2   chr2_3448410     HPrz    A    G        1      2        2 
   2   chr2_3448410     ZBoe    A    G        0      0        2 
   2   chr2_3448410     ZGre    A    G        0      0        2 
   2   chr2_3448410     ZHar    A    G        0      0        2 
   2   chr2_3448410   Sample    A    G        0      0        2 
   2   chr2_3450709     AAsi    T    A        1      2        2 
   2   chr2_3450709     AKia    T    A        0      0        2 
   2   chr2_3450709     AOna    T    A        0      0        2 
   2   chr2_3450709     ASom    T    A        1      2        2 
   2   chr2_3450709     HCab    T    A        0      0        2 
   2   chr2_3450709     HPrz    T    A        0      0        2 
   2   chr2_3450709     ZBoe    T    A        0      0        2 
   2   chr2_3450709     ZGre    T    A        0      0        2 
   2   chr2_3450709     ZHar    T    A        0      0        2 
   2   chr2_3450709   Sample    T    A        1      2        2 
   2   chr2_3453206     AAsi    A    C        0      0        2 
   2   chr2_3453206     AKia    A    C        0      0        2 
   2   chr2_3453206     AOna    A    C        0      0        2 
   2   chr2_3453206     ASom    A    C        0      0        2 
   2   chr2_3453206     HCab    A    C        0      0        2 
   2   chr2_3453206     HPrz    A    C        0      0        2 
   2   chr2_3453206     ZBoe    A    C        0      0        2 
   2   chr2_3453206     ZGre    A    C        0      0        2 
   2   chr2_3453206     ZHar    A    C        1      2        2 
   2   chr2_3453206   Sample    A    C        0      0        2 
   2   chr2_3455291     AAsi    A    G        0      0        2 
   2   chr2_3455291     AKia    A    G        0      0        2 
   2   chr2_3455291     AOna    A    G        0      0        2 
   2   chr2_3455291     ASom    A    G      0.5      1        2 
   2   chr2_3455291     HCab    A    G        0      0        2 
   2   chr2_3455291     HPrz    A    G        0      0        2 
   2   chr2_3455291     ZBoe    A    G        0      0        2 
   2   chr2_3455291     ZGre    A    G        0      0        2 
   2   chr2_3455291     ZHar    A    G        0      0        2 
   2   chr2_3455291   Sample    A    G        0      0        2 
   2   chr2_3456207     AAsi    C    T        0      0        2 
   2   chr2_3456207     AKia    C    T        0      0        2 
   2   chr2_3456207     AOna    C    T        0      0        2 
   2   chr2_3456207     ASom    C    T        0      0        2 
   2   chr2_3456207     HCab    C    T      0.5      1        2 
   2   chr2_3456207     HPrz    C    T        0      0        2 
   2   chr2_3456207     ZBoe    C    T        0      0        2 
   2   chr2_3456207     ZGre    C    T        0      0        2 
   2   chr2_3456207     ZHar    C    T        0      0        2 
   2   chr2_3456207   Sample    C    T        0      0        2 
   2   chr2_3460212     AAsi    C    T        1      2        2 
   2   chr2_3460212     AKia    C    T        0      0        2 
   2   chr2_3460212     AOna    C    T        0      0        2 
   2   chr2_3460212     ASom    C    T        1      2        2 
   2   chr2_3460212     HCab    C    T        1      2        2 
   2   chr2_3460212     HPrz    C    T        1      2        2 
   2   chr2_3460212     ZBoe    C    T        0      0        2 
   2   chr2_3460212     ZGre    C    T        0      0        2 
   2   chr2_3460212     ZHar    C    T        0      0        2 
   2   chr2_3460212   Sample    C    T        1      2        2 
   2   chr2_3474959     AAsi    G    A        0      0        2 
   2   chr2_3474959     AKia    G    A        1      2        2 
   2   chr2_3474959     AOna    G    A        0      0        2 
   2   chr2_3474959     ASom    G    A        0      0        2 
   2   chr2_3474959     HCab    G    A        0      0        2 
   2   chr2_3474959     HPrz    G    A        0      0        2 
   2   chr2_3474959     ZBoe    G    A        0      0        2 
   2   chr2_3474959     ZGre    G    A        0      0        2 
   2   chr2_3474959     ZHar    G    A        0      0        2 
   2   chr2_3474959   Sample    G    A        0      0        2 
   2   chr2_3477869     AAsi    T    C        0      0        2 
   2   chr2_3477869     AKia    T    C        0      0        2 
   2   chr2_3477869     AOna    T    C        0      0        2 
   2   chr2_3477869     ASom    T    C        0      0        2 
   2   chr2_3477869     HCab    T    C        1      2        2 
   2   chr2_3477869     HPrz    T    C        1      2        2 
   2   chr2_3477869     ZBoe    T    C        0      0        2 
   2   chr2_3477869     ZGre    T    C        0      0        2 
   2   chr2_3477869     ZHar    T    C        0      0        2 
   2   chr2_3477869   Sample    T    C        0      0        2 
   2   chr2_3479035     AAsi    T    C        0      0        2 
   2   chr2_3479035     AKia    T    C        0      0        2 
   2   chr2_3479035     AOna    T    C        0      0        2 
   2   chr2_3479035     ASom    T    C        0      0        2 
   2   chr2_3479035     HCab    T    C        1      2        2 
   2   chr2_3479035     HPrz    T    C        1      2        2 
   2   chr2_3479035     ZBoe    T    C        0      0        2 
   2   chr2_3479035     ZGre    T    C        0      0        2 
   2   chr2_3479035     ZHar    T    C        0      0        2 
   2   chr2_3479035   Sample    T    C        0      0        2 
   2   chr2_3485858     AAsi    T    C        0      0        2 
   2   chr2_3485858     AKia    T    C        0      0        2 
   2   chr2_3485858     AOna    T    C        0      0        2 
   2   chr2_3485858     ASom    T    C        0      0        2 
   2   chr2_3485858     HCab    T    C        1      2        2 
   2   chr2_3485858     HPrz    T    C        1      2        2 
   2   chr2_3485858     ZBoe    T    C        0      0        2 
   2   chr2_3485858     ZGre    T    C        0      0        2 
   2   chr2_3485858     ZHar    T    C        0      0        2 
   2   chr2_3485858   Sample    T    C        0      0        2 
   2   chr2_3492655     AAsi    G    A        0      0        2 
   2   chr2_3492655     AKia    G    A        1      2        2 
   2   chr2_3492655     AOna    G    A        1      2        2 
   2   chr2_3492655     ASom    G    A        0      0        2 
   2   chr2_3492655     HCab    G    A        0      0        2 
   2   chr2_3492655     HPrz    G    A        0      0        2 
   2   chr2_3492655     ZBoe    G    A        0      0        2 
   2   chr2_3492655     ZGre    G    A        0      0        2 
   2   chr2_3492655     ZHar    G    A        0      0        2 
   2   chr2_3492655   Sample    G    A        0      0        2 
   2   chr2_3496315     AAsi    A    C        0      0        2 
   2   chr2_3496315     AKia    A    C        0      0        2 
   2   chr2_3496315     AOna    A    C        0      0        2 
   2   chr2_3496315     ASom    A    C        0      0        2 
   2   chr2_3496315     HCab    A    C        1      2        2 
   2   chr2_3496315     HPrz    A    C        1      2        2 
   2   chr2_3496315     ZBoe    A    C        0      0        2 
   2   chr2_3496315     ZGre    A    C        0      0        2 
   2   chr2_3496315     ZHar    A    C        0      0        2 
   2   chr2_3496315   Sample    A    C        0      0        2 
   2   chr2_3514343     AAsi    A    G        0      0        2 
   2   chr2_3514343     AKia    A    G        1      2        2 
   2   chr2_3514343     AOna    A    G        0      0        2 
   2   chr2_3514343     ASom    A    G        0      0        2 
   2   chr2_3514343     HCab    A    G        0      0        2 
   2   chr2_3514343     HPrz    A    G        0      0        2 
   2   chr2_3514343     ZBoe    A    G        0      0        2 
   2   chr2_3514343     ZGre    A    G        0      0        2 
   2   chr2_3514343     ZHar    A    G        0      0        2 
   2   chr2_3514343   Sample    A    G        0      0        2 
   2   chr2_3515353     AAsi    A    C        0      0        2 
   2   chr2_3515353     AKia    A    C        0      0        2 
   2   chr2_3515353     AOna    A    C        0      0        2 
   2   chr2_3515353     ASom    A    C        0      0        2 
   2   chr2_3515353     HCab    A    C        0      0        2 
   2   chr2_3515353     HPrz    A    C        0      0        2 
   2   chr2_3515353     ZBoe    A    C        0      0        2 
   2   chr2_3515353     ZGre    A    C        0      0        2 
   2   chr2_3515353     ZHar    A    C        1      2        2 
   2   chr2_3515353   Sample    A    C        0      0        2 
   2   chr2_3516923     AAsi    A    G        0      0        2 
   2   chr2_3516923     AKia    A    G        0      0        2 
   2   chr2_3516923     AOna    A    G        0      0        2 
   2   chr2_3516923     ASom    A    G        0      0        2 
   2   chr2_3516923     HCab    A    G        1      2        2 
   2   chr2_3516923     HPrz    A    G        1      2        2 
   2   chr2_3516923     ZBoe    A    G        0      0        2 
   2   chr2_3516923     ZGre    A    G        0      0        2 
   2   chr2_3516923     ZHar    A    G        0      0        2 
   2   chr2_3516923   Sample    A    G        1      2        2 
   2   chr2_3520213     AAsi    G    A        0      0        2 
   2   chr2_3520213     AKia    G    A        0      0        2 
   2   chr2_3520213     AOna    G    A        0      0        2 
   2   chr2_3520213     ASom    G    A        0      0        2 
   2   chr2_3520213     HCab    G    A        1      2        2 
   2   chr2_3520213     HPrz    G    A        1      2        2 
   2   chr2_3520213     ZBoe    G    A        0      0        2 
   2   chr2_3520213     ZGre    G    A        0      0        2 
   2   chr2_3520213     ZHar    G    A        0      0        2 
   2   chr2_3520213   Sample    G    A        0      0        2 
   2   chr2_3525525     AAsi    A    G        0      0        2 
   2   chr2_3525525     AKia    A    G        0      0        2 
   2   chr2_3525525     AOna    A    G        0      0        2 
   2   chr2_3525525     ASom    A    G        0      0        2 
   2   chr2_3525525     HCab    A    G        0      0        2 
   2   chr2_3525525     HPrz    A    G      0.5      1        2 
   2   chr2_3525525     ZBoe    A    G        0      0        2 
   2   chr2_3525525     ZGre    A    G        0      0        2 
   2   chr2_3525525     ZHar    A    G        0      0        2 
   2   chr2_3525525   Sample    A    G        0      0        2 
   2   chr2_3525763     AAsi    T    G        0      0        2 
   2   chr2_3525763     AKia    T    G        0      0        2 
   2   chr2_3525763     AOna    T    G        0      0        2 
   2   chr2_3525763     ASom    T    G        0      0        2 
   2   chr2_3525763     HCab    T    G        1      2        2 
   2   chr2_3525763     HPrz    T    G        1      2        2 
   2   chr2_3525763     ZBoe    T    G        0      0        2 
   2   chr2_3525763     ZGre    T    G        0      0        2 
   2   chr2_3525763     ZHar    T    G        0      0        2 
   2   chr2_3525763   Sample    T    G        0      0        2 
   2   chr2_3532448     AAsi    A    G        0      0        2 
   2   chr2_3532448     AKia    A    G        0      0        2 
   2   chr2_3532448     AOna    A    G        0      0        2 
   2   chr2_3532448     ASom    A    G        0      0        2 
   2   chr2_3532448     HCab    A    G        1      2        2 
   2   chr2_3532448     HPrz    A    G        1      2        2 
   2   chr2_3532448     ZBoe    A    G        0      0        2 
   2   chr2_3532448     ZGre    A    G        0      0        2 
   2   chr2_3532448     ZHar    A    G        0      0        2 
   2   chr2_3532448   Sample    A    G        0      0        2 
   2   chr2_3541910     AAsi    T    C        0      0        2 
   2   chr2_3541910     AKia    T    C        0      0        2 
   2   chr2_3541910     AOna    T    C        1      2        2 
   2   chr2_3541910     ASom    T    C        0      0        2 
   2   chr2_3541910     HCab    T    C        0      0        2 
   2   chr2_3541910     HPrz    T    C        0      0        2 
   2   chr2_3541910     ZBoe    T    C        0      0        2 
   2   chr2_3541910     ZGre    T    C        0      0        2 
   2   chr2_3541910     ZHar    T    C        0      0        2 
   2   chr2_3541910   Sample    T    C        0      0        2 
   2   chr2_3543142     AAsi    G    A        1      2        2 
   2   chr2_3543142     AKia    G    A        0      0        2 
   2   chr2_3543142     AOna    G    A        0      0        2 
   2   chr2_3543142     ASom    G    A        1      2        2 
   2   chr2_3543142     HCab    G    A        0      0        2 
   2   chr2_3543142     HPrz    G    A        0      0        2 
   2   chr2_3543142     ZBoe    G    A        0      0        2 
   2   chr2_3543142     ZGre    G    A        0      0        2 
   2   chr2_3543142     ZHar    G    A        0      0        2 
   2   chr2_3543142   Sample    G    A        1      2        2 
   2   chr2_3544147     AAsi    G    A        0      0        2 
   2   chr2_3544147     AKia    G    A        0      0        2 
   2   chr2_3544147     AOna    G    A        0      0        2 
   2   chr2_3544147     ASom    G    A        0      0        2 
   2   chr2_3544147     HCab    G    A        0      0        2 
   2   chr2_3544147     HPrz    G    A        0      0        2 
   2   chr2_3544147     ZBoe    G    A      0.5      1        2 
   2   chr2_3544147     ZGre    G    A        0      0        2 
   2   chr2_3544147     ZHar    G    A        0      0        2 
   2   chr2_3544147   Sample    G    A        0      0        2 
   2   chr2_3556378     AAsi    A    G        0      0        2 
   2   chr2_3556378     AKia    A    G        0      0        2 
   2   chr2_3556378     AOna    A    G        0      0        2 
   2   chr2_3556378     ASom    A    G        0      0        2 
   2   chr2_3556378     HCab    A    G      0.5      1        2 
   2   chr2_3556378     HPrz    A    G        0      0        2 
   2   chr2_3556378     ZBoe    A    G        0      0        2 
   2   chr2_3556378     ZGre    A    G        0      0        2 
   2   chr2_3556378     ZHar    A    G        0      0        2 
   2   chr2_3556378   Sample    A    G        0      0        2 
   2   chr2_3558203     AAsi    C    T        0      0        2 
   2   chr2_3558203     AKia    C    T        0      0        2 
   2   chr2_3558203     AOna    C    T      0.5      1        2 
   2   chr2_3558203     ASom    C    T        0      0        2 
   2   chr2_3558203     HCab    C    T        1      2        2 
   2   chr2_3558203     HPrz    C    T        1      2        2 
   2   chr2_3558203     ZBoe    C    T        0      0        2 
   2   chr2_3558203     ZGre    C    T        0      0        2 
   2   chr2_3558203     ZHar    C    T        1      2        2 
   2   chr2_3558203   Sample    C    T        0      0        2 
   2   chr2_3561481     AAsi    A    G        0      0        2 
   2   chr2_3561481     AKia    A    G        0      0        2 
   2   chr2_3561481     AOna    A    G        0      0        2 
   2   chr2_3561481     ASom    A    G        0      0        2 
   2   chr2_3561481     HCab    A    G        1      2        2 
   2   chr2_3561481     HPrz    A    G        1      2        2 
   2   chr2_3561481     ZBoe    A    G        0      0        2 
   2   chr2_3561481     ZGre    A    G        0      0        2 
   2   chr2_3561481     ZHar    A    G        0      0        2 
   2   chr2_3561481   Sample    A    G        0      0        2 
   2   chr2_3562495     AAsi    G    A        0      0        2 
   2   chr2_3562495     AKia    G    A        0      0        2 
   2   chr2_3562495     AOna    G    A        1      2        2 
   2   chr2_3562495     ASom    G    A        0      0        2 
   2   chr2_3562495     HCab    G    A        0      0        2 
   2   chr2_3562495     HPrz    G    A        0      0        2 
   2   chr2_3562495     ZBoe    G    A        0      0        2 
   2   chr2_3562495     ZGre    G    A        0      0        2 
   2   chr2_3562495     ZHar    G    A        0      0        2 
   2   chr2_3562495   Sample    G    A        0      0        2 
   2   chr2_3562647     AAsi    A    G        0      0        2 
   2   chr2_3562647     AKia    A    G        0      0        2 
   2   chr2_3562647     AOna    A    G        0      0        2 
   2   chr2_3562647     ASom    A    G        0      0        2 
   2   chr2_3562647     HCab    A    G        0      0        2 
   2   chr2_3562647     HPrz    A    G        0      0        2 
   2   chr2_3562647     ZBoe    A    G        0      0        2 
   2   chr2_3562647     ZGre    A    G        1      2        2 
   2   chr2_3562647     ZHar    A    G        0      0        2 
   2   chr2_3562647   Sample    A    G        0      0        2 
   2   chr2_3564554     AAsi    G    A        0      0        2 
   2   chr2_3564554     AKia    G    A        0      0        2 
   2   chr2_3564554     AOna    G    A        0      0        2 
   2   chr2_3564554     ASom    G    A        0      0        2 
   2   chr2_3564554     HCab    G    A        1      2        2 
   2   chr2_3564554     HPrz    G    A        1      2        2 
   2   chr2_3564554     ZBoe    G    A        0      0        2 
   2   chr2_3564554     ZGre    G    A        0      0        2 
   2   chr2_3564554     ZHar    G    A        0      0        2 
   2   chr2_3564554   Sample    G    A        0      0        2 
   2   chr2_3564919     AAsi    T    C        1      2        2 
   2   chr2_3564919     AKia    T    C        0      0        2 
   2   chr2_3564919     AOna    T    C        0      0        2 
   2   chr2_3564919     ASom    T    C        0      0        2 
   2   chr2_3564919     HCab    T    C        0      0        2 
   2   chr2_3564919     HPrz    T    C        0      0        2 
   2   chr2_3564919     ZBoe    T    C        0      0        2 
   2   chr2_3564919     ZGre    T    C        0      0        2 
   2   chr2_3564919     ZHar    T    C        0      0        2 
   2   chr2_3564919   Sample    T    C        1      2        2 
   2   chr2_3571617     AAsi    A    G        0      0        2 
   2   chr2_3571617     AKia    A    G        0      0        2 
   2   chr2_3571617     AOna    A    G        0      0        2 
   2   chr2_3571617     ASom    A    G        0      0        2 
   2   chr2_3571617     HCab    A    G        1      2        2 
   2   chr2_3571617     HPrz    A    G        1      2        2 
   2   chr2_3571617     ZBoe    A    G        0      0        2 
   2   chr2_3571617     ZGre    A    G        0      0        2 
   2   chr2_3571617     ZHar    A    G        0      0        2 
   2   chr2_3571617   Sample    A    G        0      0        2 
   2   chr2_3576988     AAsi    A    G        0      0        2 
   2   chr2_3576988     AKia    A    G        0      0        2 
   2   chr2_3576988     AOna    A    G        0      0        2 
   2   chr2_3576988     ASom    A    G        0      0        2 
   2   chr2_3576988     HCab    A    G        0      0        2 
   2   chr2_3576988     HPrz    A    G      0.5      1        2 
   2   chr2_3576988     ZBoe    A    G        0      0        2 
   2   chr2_3576988     ZGre    A    G        0      0        2 
   2   chr2_3576988     ZHar    A    G        0      0        2 
   2   chr2_3576988   Sample    A    G        0      0        2 
   2   chr2_3578802     AAsi    C    T        0      0        2 
   2   chr2_3578802     AKia    C    T        0      0        2 
   2   chr2_3578802     AOna    C    T        0      0        2 
   2   chr2_3578802     ASom    C    T        0      0        2 
   2   chr2_3578802     HCab    C    T        1      2        2 
   2   chr2_3578802     HPrz    C    T        1      2        2 
   2   chr2_3578802     ZBoe    C    T        0      0        2 
   2   chr2_3578802     ZGre    C    T        0      0        2 
   2   chr2_3578802     ZHar    C    T        0      0        2 
   2   chr2_3578802   Sample    C    T        0      0        2 
   2   chr2_3590581     AAsi    A    G        0      0        2 
   2   chr2_3590581     AKia    A    G      0.5      1        2 
   2   chr2_3590581     AOna    A    G        0      0        2 
   2   chr2_3590581     ASom    A    G        0      0        2 
   2   chr2_3590581     HCab    A    G        0      0        2 
   2   chr2_3590581     HPrz    A    G        0      0        2 
   2   chr2_3590581     ZBoe    A    G        0      0        2 
   2   chr2_3590581     ZGre    A    G        0      0        2 
   2   chr2_3590581     ZHar    A    G        0      0        2 
   2   chr2_3590581   Sample    A    G        0      0        2 
   2   chr2_3594340     AAsi    T    C        0      0        2 
   2   chr2_3594340     AKia    T    C        0      0        2 
   2   chr2_3594340     AOna    T    C        0      0        2 
   2   chr2_3594340     ASom    T    C        0      0        2 
   2   chr2_3594340     HCab    T    C        1      2        2 
   2   chr2_3594340     HPrz    T    C        1      2        2 
   2   chr2_3594340     ZBoe    T    C        0      0        2 
   2   chr2_3594340     ZGre    T    C        0      0        2 
   2   chr2_3594340     ZHar    T    C        0      0        2 
   2   chr2_3594340   Sample    T    C        1      2        2 
   2   chr2_3594854     AAsi    G    A        0      0        2 
   2   chr2_3594854     AKia    G    A        0      0        2 
   2   chr2_3594854     AOna    G    A        0      0        2 
   2   chr2_3594854     ASom    G    A        0      0        2 
   2   chr2_3594854     HCab    G    A        0      0        2 
   2   chr2_3594854     HPrz    G    A        0      0        2 
   2   chr2_3594854     ZBoe    G    A        0      0        2 
   2   chr2_3594854     ZGre    G    A        1      2        2 
   2   chr2_3594854     ZHar    G    A        0      0        2 
   2   chr2_3594854   Sample    G    A        0      0        2 
   2   chr2_3595797     AAsi    A    G        1      2        2 
   2   chr2_3595797     AKia    A    G        0      0        2 
   2   chr2_3595797     AOna    A    G        0      0        2 
   2   chr2_3595797     ASom    A    G        1      2        2 
   2   chr2_3595797     HCab    A    G        0      0        2 
   2   chr2_3595797     HPrz    A    G        0      0        2 
   2   chr2_3595797     ZBoe    A    G        0      0        2 
   2   chr2_3595797     ZGre    A    G        0      0        2 
   2   chr2_3595797     ZHar    A    G        0      0        2 
   2   chr2_3595797   Sample    A    G        1      2        2 
   2   chr2_3601194     AAsi    C    T        0      0        2 
   2   chr2_3601194     AKia    C    T        0      0        2 
   2   chr2_3601194     AOna    C    T        0      0        2 
   2   chr2_3601194     ASom    C    T        0      0        2 
   2   chr2_3601194     HCab    C    T        0      0        2 
   2   chr2_3601194     HPrz    C    T      0.5      1        2 
   2   chr2_3601194     ZBoe    C    T        0      0        2 
   2   chr2_3601194     ZGre    C    T        0      0        2 
   2   chr2_3601194     ZHar    C    T        0      0        2 
   2   chr2_3601194   Sample    C    T        0      0        2 
   2   chr2_3604180     AAsi    T    C        0      0        2 
   2   chr2_3604180     AKia    T    C        0      0        2 
   2   chr2_3604180     AOna    T    C      0.5      1        2 
   2   chr2_3604180     ASom    T    C        0      0        2 
   2   chr2_3604180     HCab    T    C        0      0        2 
   2   chr2_3604180     HPrz    T    C        0      0        2 
   2   chr2_3604180     ZBoe    T    C        0      0        2 
   2   chr2_3604180     ZGre    T    C        0      0        2 
   2   chr2_3604180     ZHar    T    C        0      0        2 
   2   chr2_3604180   Sample    T    C        0      0        2 
   2   chr2_3605883     AAsi    C    T        1      2        2 
   2   chr2_3605883     AKia    C    T        0      0        2 
   2   chr2_3605883     AOna    C    T        0      0        2 
   2   chr2_3605883     ASom    C    T        0      0        2 
   2   chr2_3605883     HCab    C    T        0      0        2 
   2   chr2_3605883     HPrz    C    T        0      0        2 
   2   chr2_3605883     ZBoe    C    T        0      0        2 
   2   chr2_3605883     ZGre    C    T        0      0        2 
   2   chr2_3605883     ZHar    C    T        0      0        2 
   2   chr2_3605883   Sample    C    T        1      2        2 
   2   chr2_3616151     AAsi    C    T        0      0        2 
   2   chr2_3616151     AKia    C    T        0      0        2 
   2   chr2_3616151     AOna    C    T        0      0        2 
   2   chr2_3616151     ASom    C    T        0      0        2 
   2   chr2_3616151     HCab    C    T        0      0        2 
   2   chr2_3616151     HPrz    C    T        0      0        2 
   2   chr2_3616151     ZBoe    C    T        0      0        2 
   2   chr2_3616151     ZGre    C    T        1      2        2 
   2   chr2_3616151     ZHar    C    T        0      0        2 
   2   chr2_3616151   Sample    C    T        0      0        2 
   2   chr2_3620953     AAsi    C    G      0.5      1        2 
   2   chr2_3620953     AKia    C    G        0      0        2 
   2   chr2_3620953     AOna    C    G        0      0        2 
   2   chr2_3620953     ASom    C    G        0      0        2 
   2   chr2_3620953     HCab    C    G        0      0        2 
   2   chr2_3620953     HPrz    C    G        0      0        2 
   2   chr2_3620953     ZBoe    C    G        0      0        2 
   2   chr2_3620953     ZGre    C    G        0      0        2 
   2   chr2_3620953     ZHar    C    G        0      0        2 
   2   chr2_3620953   Sample    C    G        0      0        2 
   2   chr2_3623095     AAsi    A    G        0      0        2 
   2   chr2_3623095     AKia    A    G        0      0        2 
   2   chr2_3623095     AOna    A    G        0      0        2 
   2   chr2_3623095     ASom    A    G        0      0        2 
   2   chr2_3623095     HCab    A    G        0      0        2 
   2   chr2_3623095     HPrz    A    G        0      0        2 
   2   chr2_3623095     ZBoe    A    G        0      0        2 
   2   chr2_3623095     ZGre    A    G        0      0        2 
   2   chr2_3623095     ZHar    A    G        1      2        2 
   2   chr2_3623095   Sample    A    G        0      0        2 
   2   chr2_3624923     AAsi    T    C        0      0        2 
   2   chr2_3624923     AKia    T    C        0      0        2 
   2   chr2_3624923     AOna    T    C        0      0        2 
   2   chr2_3624923     ASom    T    C        0      0        2 
   2   chr2_3624923     HCab    T    C        1      2        2 
   2   chr2_3624923     HPrz    T    C        1      2        2 
   2   chr2_3624923     ZBoe    T    C        0      0        2 
   2   chr2_3624923     ZGre    T    C        0      0        2 
   2   chr2_3624923     ZHar    T    C        0      0        2 
   2   chr2_3624923   Sample    T    C        0      0        2 
   2   chr2_3625441     AAsi    A    T      0.5      1        2 
   2   chr2_3625441     AKia    A    T        0      0        2 
   2   chr2_3625441     AOna    A    T        0      0        2 
   2   chr2_3625441     ASom    A    T        0      0        2 
   2   chr2_3625441     HCab    A    T        0      0        2 
   2   chr2_3625441     HPrz    A    T        0      0        2 
   2   chr2_3625441     ZBoe    A    T        0      0        2 
   2   chr2_3625441     ZGre    A    T        0      0        2 
   2   chr2_3625441     ZHar    A    T        0      0        2 
   2   chr2_3625441   Sample    A    T        0      0        2 
   2   chr2_3625498     AAsi    A    G        0      0        2 
   2   chr2_3625498     AKia    A    G        0      0        2 
   2   chr2_3625498     AOna    A    G        0      0        2 
   2   chr2_3625498     ASom    A    G        0      0        2 
   2   chr2_3625498     HCab    A    G        1      2        2 
   2   chr2_3625498     HPrz    A    G        1      2        2 
   2   chr2_3625498     ZBoe    A    G        0      0        2 
   2   chr2_3625498     ZGre    A    G        0      0        2 
   2   chr2_3625498     ZHar    A    G        0      0        2 
   2   chr2_3625498   Sample    A    G        0      0        2 
   2   chr2_3634084     AAsi    T    C        0      0        2 
   2   chr2_3634084     AKia    T    C      0.5      1        2 
   2   chr2_3634084     AOna    T    C        0      0        2 
   2   chr2_3634084     ASom    T    C        0      0        2 
   2   chr2_3634084     HCab    T    C        0      0        2 
   2   chr2_3634084     HPrz    T    C        0      0        2 
   2   chr2_3634084     ZBoe    T    C        0      0        2 
   2   chr2_3634084     ZGre    T    C        0      0        2 
   2   chr2_3634084     ZHar    T    C        0      0        2 
   2   chr2_3634084   Sample    T    C        0      0        2 
   2   chr2_3637240     AAsi    A    C        0      0        2 
   2   chr2_3637240     AKia    A    C        0      0        2 
   2   chr2_3637240     AOna    A    C        0      0        2 
   2   chr2_3637240     ASom    A    C        0      0        2 
   2   chr2_3637240     HCab    A    C        1      2        2 
   2   chr2_3637240     HPrz    A    C        1      2        2 
   2   chr2_3637240     ZBoe    A    C        0      0        2 
   2   chr2_3637240     ZGre    A    C        0      0        2 
   2   chr2_3637240     ZHar    A    C        0      0        2 
   2   chr2_3637240   Sample    A    C        0      0        2 
   2   chr2_3638409     AAsi    A    C        0      0        2 
   2   chr2_3638409     AKia    A    C        0      0        2 
   2   chr2_3638409     AOna    A    C        0      0        2 
   2   chr2_3638409     ASom    A    C        0      0        2 
   2   chr2_3638409     HCab    A    C        1      2        2 
   2   chr2_3638409     HPrz    A    C        1      2        2 
   2   chr2_3638409     ZBoe    A    C        0      0        2 
   2   chr2_3638409     ZGre    A    C        0      0        2 
   2   chr2_3638409     ZHar    A    C        0      0        2 
   2   chr2_3638409   Sample    A    C        0      0        2 
   2   chr2_3640967     AAsi    G    A        0      0        2 
   2   chr2_3640967     AKia    G    A        0      0        2 
   2   chr2_3640967     AOna    G    A        0      0        2 
   2   chr2_3640967     ASom    G    A        0      0        2 
   2   chr2_3640967     HCab    G    A        1      2        2 
   2   chr2_3640967     HPrz    G    A        1      2        2 
   2   chr2_3640967     ZBoe    G    A        0      0        2 
   2   chr2_3640967     ZGre    G    A        0      0        2 
   2   chr2_3640967     ZHar    G    A        0      0        2 
   2   chr2_3640967   Sample    G    A        0      0        2 
   2   chr2_3644607     AAsi    T    C        0      0        2 
   2   chr2_3644607     AKia    T    C        0      0        2 
   2   chr2_3644607     AOna    T    C        0      0        2 
   2   chr2_3644607     ASom    T    C        0      0        2 
   2   chr2_3644607     HCab    T    C        0      0        2 
   2   chr2_3644607     HPrz    T    C        0      0        2 
   2   chr2_3644607     ZBoe    T    C      0.5      1        2 
   2   chr2_3644607     ZGre    T    C        0      0        2 
   2   chr2_3644607     ZHar    T    C        0      0        2 
   2   chr2_3644607   Sample    T    C        0      0        2 
   2   chr2_3650591     AAsi    T    C        0      0        2 
   2   chr2_3650591     AKia    T    C        0      0        2 
   2   chr2_3650591     AOna    T    C        0      0        2 
   2   chr2_3650591     ASom    T    C        0      0        2 
   2   chr2_3650591     HCab    T    C        1      2        2 
   2   chr2_3650591     HPrz    T    C        1      2        2 
   2   chr2_3650591     ZBoe    T    C        0      0        2 
   2   chr2_3650591     ZGre    T    C        0      0        2 
   2   chr2_3650591     ZHar    T    C        0      0        2 
   2   chr2_3650591   Sample    T    C        0      0        2 
   2   chr2_3657793     AAsi    C    G        0      0        2 
   2   chr2_3657793     AKia    C    G        0      0        2 
   2   chr2_3657793     AOna    C    G      0.5      1        2 
   2   chr2_3657793     ASom    C    G        0      0        2 
   2   chr2_3657793     HCab    C    G        0      0        2 
   2   chr2_3657793     HPrz    C    G        0      0        2 
   2   chr2_3657793     ZBoe    C    G        0      0        2 
   2   chr2_3657793     ZGre    C    G        0      0        2 
   2   chr2_3657793     ZHar    C    G        0      0        2 
   2   chr2_3657793   Sample    C    G        0      0        2 
   2   chr2_3661987     AAsi    A    T        1      2        2 
   2   chr2_3661987     AKia    A    T        0      0        2 
   2   chr2_3661987     AOna    A    T        0      0        2 
   2   chr2_3661987     ASom    A    T        1      2        2 
   2   chr2_3661987     HCab    A    T        0      0        2 
   2   chr2_3661987     HPrz    A    T        0      0        2 
   2   chr2_3661987     ZBoe    A    T        0      0        2 
   2   chr2_3661987     ZGre    A    T        0      0        2 
   2   chr2_3661987     ZHar    A    T        0      0        2 
   2   chr2_3661987   Sample    A    T        1      2        2 
   2   chr2_3668412     AAsi    T    G        0      0        2 
   2   chr2_3668412     AKia    T    G        0      0        2 
   2   chr2_3668412     AOna    T    G      0.5      1        2 
   2   chr2_3668412     ASom    T    G        0      0        2 
   2   chr2_3668412     HCab    T    G        0      0        2 
   2   chr2_3668412     HPrz    T    G        0      0        2 
   2   chr2_3668412     ZBoe    T    G        0      0        2 
   2   chr2_3668412     ZGre    T    G        0      0        2 
   2   chr2_3668412     ZHar    T    G        0      0        2 
   2   chr2_3668412   Sample    T    G        0      0        2 
   2   chr2_3673766     AAsi    C    G        0      0        2 
   2   chr2_3673766     AKia    C    G        0      0        2 
   2   chr2_3673766     AOna    C    G        0      0        2 
   2   chr2_3673766     ASom    C    G        0      0        2 
   2   chr2_3673766     HCab    C    G        0      0        2 
   2   chr2_3673766     HPrz    C    G        0      0        2 
   2   chr2_3673766     ZBoe    C    G      0.5      1        2 
   2   chr2_3673766     ZGre    C    G        0      0        2 
   2   chr2_3673766     ZHar    C    G        0      0        2 
   2   chr2_3673766   Sample    C    G        0      0        2 
   2   chr2_3687077     AAsi    T    C        0      0        2 
   2   chr2_3687077     AKia    T    C        0      0        2 
   2   chr2_3687077     AOna    T    C        0      0        2 
   2   chr2_3687077     ASom    T    C        0      0        2 
   2   chr2_3687077     HCab    T    C        1      2        2 
   2   chr2_3687077     HPrz    T    C        1      2        2 
   2   chr2_3687077     ZBoe    T    C        0      0        2 
   2   chr2_3687077     ZGre    T    C        0      0        2 
   2   chr2_3687077     ZHar    T    C        0      0        2 
   2   chr2_3687077   Sample    T    C        0      0        2 
   2   chr2_3690269     AAsi    T    C        0      0        2 
   2   chr2_3690269     AKia    T    C        0      0        2 
   2   chr2_3690269     AOna    T    C        0      0        2 
   2   chr2_3690269     ASom    T    C        0      0        2 
   2   chr2_3690269     HCab    T    C        0      0        2 
   2   chr2_3690269     HPrz    T    C        0      0        2 
   2   chr2_3690269     ZBoe    T    C      0.5      1        2 
   2   chr2_3690269     ZGre    T    C        0      0        2 
   2   chr2_3690269     ZHar    T    C        0      0        2 
   2   chr2_3690269   Sample    T    C        0      0        2 
   2   chr2_3694566     AAsi    A    G        0      0        2 
   2   chr2_3694566     AKia    A    G        0      0        2 
   2   chr2_3694566     AOna    A    G        0      0        2 
   2   chr2_3694566     ASom    A    G        1      2        2 
   2   chr2_3694566     HCab    A    G        0      0        2 
   2   chr2_3694566     HPrz    A    G        0      0        2 
   2   chr2_3694566     ZBoe    A    G        0      0        2 
   2   chr2_3694566     ZGre    A    G        0      0        2 
   2   chr2_3694566     ZHar    A    G        0      0        2 
   2   chr2_3694566   Sample    A    G        0      0        2 
   2   chr2_3700838     AAsi    C    G        0      0        2 
   2   chr2_3700838     AKia    C    G        0      0        2 
   2   chr2_3700838     AOna    C    G        0      0        2 
   2   chr2_3700838     ASom    C    G        0      0        2 
   2   chr2_3700838     HCab    C    G        0      0        2 
   2   chr2_3700838     HPrz    C    G        0      0        2 
   2   chr2_3700838     ZBoe    C    G        0      0        2 
   2   chr2_3700838     ZGre    C    G        0      0        2 
   2   chr2_3700838     ZHar    C    G        1      2        2 
   2   chr2_3700838   Sample    C    G        0      0        2 
   2   chr2_3701052     AAsi    G    A        0      0        2 
   2   chr2_3701052     AKia    G    A        0      0        2 
   2   chr2_3701052     AOna    G    A        0      0        2 
   2   chr2_3701052     ASom    G    A        0      0        2 
   2   chr2_3701052     HCab    G    A        1      2        2 
   2   chr2_3701052     HPrz    G    A        1      2        2 
   2   chr2_3701052     ZBoe    G    A        0      0        2 
   2   chr2_3701052     ZGre    G    A        0      0        2 
   2   chr2_3701052     ZHar    G    A        0      0        2 
   2   chr2_3701052   Sample    G    A        0      0        2 
   2   chr2_3703253     AAsi    A    G        0      0        2 
   2   chr2_3703253     AKia    A    G        0      0        2 
   2   chr2_3703253     AOna    A    G      0.5      1        2 
   2   chr2_3703253     ASom    A    G        0      0        2 
   2   chr2_3703253     HCab    A    G        0      0        2 
   2   chr2_3703253     HPrz    A    G        0      0        2 
   2   chr2_3703253     ZBoe    A    G        0      0        2 
   2   chr2_3703253     ZGre    A    G        0      0        2 
   2   chr2_3703253     ZHar    A    G        0      0        2 
   2   chr2_3703253   Sample    A    G        0      0        2 
   2   chr2_3704338     AAsi    G    A        0      0        2 
   2   chr2_3704338     AKia    G    A        0      0        2 
   2   chr2_3704338     AOna    G    A      0.5      1        2 
   2   chr2_3704338     ASom    G    A        0      0        2 
   2   chr2_3704338     HCab    G    A        0      0        2 
   2   chr2_3704338     HPrz    G    A        0      0        2 
   2   chr2_3704338     ZBoe    G    A        0      0        2 
   2   chr2_3704338     ZGre    G    A        0      0        2 
   2   chr2_3704338     ZHar    G    A        0      0        2 
   2   chr2_3704338   Sample    G    A        0      0        2 
   2   chr2_3707045     AAsi    G    T        0      0        2 
   2   chr2_3707045     AKia    G    T        0      0        2 
   2   chr2_3707045     AOna    G    T        0      0        2 
   2   chr2_3707045     ASom    G    T        0      0        2 
   2   chr2_3707045     HCab    G    T        0      0        2 
   2   chr2_3707045     HPrz    G    T        0      0        2 
   2   chr2_3707045     ZBoe    G    T        1      2        2 
   2   chr2_3707045     ZGre    G    T        0      0        2 
   2   chr2_3707045     ZHar    G    T        1      2        2 
   2   chr2_3707045   Sample    G    T        0      0        2 
   2   chr2_3710954     AAsi    T    C        0      0        2 
   2   chr2_3710954     AKia    T    C        0      0        2 
   2   chr2_3710954     AOna    T    C        0      0        2 
   2   chr2_3710954     ASom    T    C        0      0        2 
   2   chr2_3710954     HCab    T    C        0      0        2 
   2   chr2_3710954     HPrz    T    C        0      0        2 
   2   chr2_3710954     ZBoe    T    C      0.5      1        2 
   2   chr2_3710954     ZGre    T    C        0      0        2 
   2   chr2_3710954     ZHar    T    C        0      0        2 
   2   chr2_3710954   Sample    T    C        0      0        2 
   2   chr2_3714177     AAsi    T    C        0      0        2 
   2   chr2_3714177     AKia    T    C        0      0        2 
   2   chr2_3714177     AOna    T    C        0      0        2 
   2   chr2_3714177     ASom    T    C        0      0        2 
   2   chr2_3714177     HCab    T    C        0      0        2 
   2   chr2_3714177     HPrz    T    C        0      0        2 
   2   chr2_3714177     ZBoe    T    C      0.5      1        2 
   2   chr2_3714177     ZGre    T    C        0      0        2 
   2   chr2_3714177     ZHar    T    C        0      0        2 
   2   chr2_3714177   Sample    T    C        0      0        2 
   2   chr2_3714373     AAsi    T    C        0      0        2 
   2   chr2_3714373     AKia    T    C        0      0        2 
   2   chr2_3714373     AOna    T    C        0      0        2 
   2   chr2_3714373     ASom    T    C        0      0        2 
   2   chr2_3714373     HCab    T    C        0      0        2 
   2   chr2_3714373     HPrz    T    C        0      0        2 
   2   chr2_3714373     ZBoe    T    C        0      0        2 
   2   chr2_3714373     ZGre    T    C        1      2        2 
   2   chr2_3714373     ZHar    T    C        0      0        2 
   2   chr2_3714373   Sample    T    C        0      0        2 
   2   chr2_3716762     AAsi    C    T        0      0        2 
   2   chr2_3716762     AKia    C    T        0      0        2 
   2   chr2_3716762     AOna    C    T      0.5      1        2 
   2   chr2_3716762     ASom    C    T        0      0        2 
   2   chr2_3716762     HCab    C    T        0      0        2 
   2   chr2_3716762     HPrz    C    T        0      0        2 
   2   chr2_3716762     ZBoe    C    T        0      0        2 
   2   chr2_3716762     ZGre    C    T        0      0        2 
   2   chr2_3716762     ZHar    C    T        0      0        2 
   2   chr2_3716762   Sample    C    T        0      0        2 
   2   chr2_3719607     AAsi    G    A        0      0        2 
   2   chr2_3719607     AKia    G    A      0.5      1        2 
   2   chr2_3719607     AOna    G    A      0.5      1        2 
   2   chr2_3719607     ASom    G    A        0      0        2 
   2   chr2_3719607     HCab    G    A        0      0        2 
   2   chr2_3719607     HPrz    G    A        0      0        2 
   2   chr2_3719607     ZBoe    G    A        0      0        2 
   2   chr2_3719607     ZGre    G    A        0      0        2 
   2   chr2_3719607     ZHar    G    A        0      0        2 
   2   chr2_3719607   Sample    G    A        0      0        2 
   2   chr2_3720290     AAsi    A    G        0      0        2 
   2   chr2_3720290     AKia    A    G        0      0        2 
   2   chr2_3720290     AOna    A    G      0.5      1        2 
   2   chr2_3720290     ASom    A    G        0      0        2 
   2   chr2_3720290     HCab    A    G        0      0        2 
   2   chr2_3720290     HPrz    A    G        0      0        2 
   2   chr2_3720290     ZBoe    A    G        0      0        2 
   2   chr2_3720290     ZGre    A    G        0      0        2 
   2   chr2_3720290     ZHar    A    G        0      0        2 
   2   chr2_3720290   Sample    A    G        0      0        2 
   2   chr2_3910574     AAsi    A    T        0      0        2 
   2   chr2_3910574     AKia    A    T        1      2        2 
   2   chr2_3910574     AOna    A    T        1      2        2 
   2   chr2_3910574     ASom    A    T        0      0        2 
   2   chr2_3910574     HCab    A    T        1      2        2 
   2   chr2_3910574     HPrz    A    T        1      2        2 
   2   chr2_3910574     ZBoe    A    T        0      0        2 
   2   chr2_3910574     ZGre    A    T        0      0        2 
   2   chr2_3910574     ZHar    A    T        0      0        2 
   2   chr2_3910574   Sample    A    T        0      0        2 
   2   chr2_3910799     AAsi    A    C        1      2        2 
   2   chr2_3910799     AKia    A    C        0      0        2 
   2   chr2_3910799     AOna    A    C        0      0        2 
   2   chr2_3910799     ASom    A    C        0      0        2 
   2   chr2_3910799     HCab    A    C        0      0        2 
   2   chr2_3910799     HPrz    A    C        0      0        2 
   2   chr2_3910799     ZBoe    A    C        0      0        2 
   2   chr2_3910799     ZGre    A    C        0      0        2 
   2   chr2_3910799     ZHar    A    C        0      0        2 
   2   chr2_3910799   Sample    A    C        0      0        2 
   2   chr2_3911038     AAsi    T    G        0      0        2 
   2   chr2_3911038     AKia    T    G        0      0        2 
   2   chr2_3911038     AOna    T    G        0      0        2 
   2   chr2_3911038     ASom    T    G        0      0        2 
   2   chr2_3911038     HCab    T    G        0      0        2 
   2   chr2_3911038     HPrz    T    G        0      0        2 
   2   chr2_3911038     ZBoe    T    G        0      0        2 
   2   chr2_3911038     ZGre    T    G      0.5      1        2 
   2   chr2_3911038     ZHar    T    G        0      0        2 
   2   chr2_3911038   Sample    T    G        0      0        2 
   2   chr2_3929051     AAsi    T    C        0      0        2 
   2   chr2_3929051     AKia    T    C      0.5      1        2 
   2   chr2_3929051     AOna    T    C        0      0        2 
   2   chr2_3929051     ASom    T    C        0      0        2 
   2   chr2_3929051     HCab    T    C        0      0        2 
   2   chr2_3929051     HPrz    T    C        0      0        2 
   2   chr2_3929051     ZBoe    T    C        0      0        2 
   2   chr2_3929051     ZGre    T    C        0      0        2 
   2   chr2_3929051     ZHar    T    C        0      0        2 
   2   chr2_3929051   Sample    T    C        0      0        2 
   2   chr2_3930346     AAsi    T    A        0      0        2 
   2   chr2_3930346     AKia    T    A        0      0        2 
   2   chr2_3930346     AOna    T    A        0      0        2 
   2   chr2_3930346     ASom    T    A        0      0        2 
   2   chr2_3930346     HCab    T    A        1      2        2 
   2   chr2_3930346     HPrz    T    A        1      2        2 
   2   chr2_3930346     ZBoe    T    A        0      0        2 
   2   chr2_3930346     ZGre    T    A        0      0        2 
   2   chr2_3930346     ZHar    T    A        0      0        2 
   2   chr2_3930346   Sample    T    A        0      0        2 
   2   chr2_3943109     AAsi    C    T        0      0        2 
   2   chr2_3943109     AKia    C    T      0.5      1        2 
   2   chr2_3943109     AOna    C    T        0      0        2 
   2   chr2_3943109     ASom    C    T        0      0        2 
   2   chr2_3943109     HCab    C    T        0      0        2 
   2   chr2_3943109     HPrz    C    T        0      0        2 
   2   chr2_3943109     ZBoe    C    T        0      0        2 
   2   chr2_3943109     ZGre    C    T        0      0        2 
   2   chr2_3943109     ZHar    C    T        0      0        2 
   2   chr2_3943109   Sample    C    T        0      0        2 
   2   chr2_3949994     AAsi    A    T        0      0        2 
   2   chr2_3949994     AKia    A    T        0      0        2 
   2   chr2_3949994     AOna    A    T        0      0        2 
   2   chr2_3949994     ASom    A    T        0      0        2 
   2   chr2_3949994     HCab    A    T        0      0        2 
   2   chr2_3949994     HPrz    A    T        0      0        2 
   2   chr2_3949994     ZBoe    A    T        0      0        2 
   2   chr2_3949994     ZGre    A    T      0.5      1        2 
   2   chr2_3949994     ZHar    A    T        0      0        2 
   2   chr2_3949994   Sample    A    T        0      0        2 
   2   chr2_3954656     AAsi    T    C        0      0        2 
   2   chr2_3954656     AKia    T    C        0      0        2 
   2   chr2_3954656     AOna    T    C        0      0        2 
   2   chr2_3954656     ASom    T    C        0      0        2 
   2   chr2_3954656     HCab    T    C        0      0        2 
   2   chr2_3954656     HPrz    T    C      0.5      1        2 
   2   chr2_3954656     ZBoe    T    C        0      0        2 
   2   chr2_3954656     ZGre    T    C        0      0        2 
   2   chr2_3954656     ZHar    T    C        0      0        2 
   2   chr2_3954656   Sample    T    C        0      0        2 
   2   chr2_3967402     AAsi    T    C        0      0        2 
   2   chr2_3967402     AKia    T    C        0      0        2 
   2   chr2_3967402     AOna    T    C        0      0        2 
   2   chr2_3967402     ASom    T    C        0      0        2 
   2   chr2_3967402     HCab    T    C        0      0        2 
   2   chr2_3967402     HPrz    T    C        0      0        2 
   2   chr2_3967402     ZBoe    T    C        0      0        2 
   2   chr2_3967402     ZGre    T    C      0.5      1        2 
   2   chr2_3967402     ZHar    T    C        0      0        2 
   2   chr2_3967402   Sample    T    C        0      0        2 
   2   chr2_3969653     AAsi    G    A        0      0        2 
   2   chr2_3969653     AKia    G    A        0      0        2 
   2   chr2_3969653     AOna    G    A      0.5      1        2 
   2   chr2_3969653     ASom    G    A        0      0        2 
   2   chr2_3969653     HCab    G    A        0      0        2 
   2   chr2_3969653     HPrz    G    A        0      0        2 
   2   chr2_3969653     ZBoe    G    A        0      0        2 
   2   chr2_3969653     ZGre    G    A        0      0        2 
   2   chr2_3969653     ZHar    G    A        0      0        2 
   2   chr2_3969653   Sample    G    A        0      0        2 
   2   chr2_3972011     AAsi    G    A        0      0        2 
   2   chr2_3972011     AKia    G    A        0      0        2 
   2   chr2_3972011     AOna    G    A        0      0        2 
   2   chr2_3972011     ASom    G    A        0      0        2 
   2   chr2_3972011     HCab    G    A        1      2        2 
   2   chr2_3972011     HPrz    G    A        1      2        2 
   2   chr2_3972011     ZBoe    G    A        0      0        2 
   2   chr2_3972011     ZGre    G    A        0      0        2 
   2   chr2_3972011     ZHar    G    A        0      0        2 
   2   chr2_3972011   Sample    G    A        0      0        2 
   2   chr2_3976532     AAsi    A    G        0      0        2 
   2   chr2_3976532     AKia    A    G      0.5      1        2 
   2   chr2_3976532     AOna    A    G        0      0        2 
   2   chr2_3976532     ASom    A    G        0      0        2 
   2   chr2_3976532     HCab    A    G        0      0        2 
   2   chr2_3976532     HPrz    A    G        0      0        2 
   2   chr2_3976532     ZBoe    A    G        0      0        2 
   2   chr2_3976532     ZGre    A    G        0      0        2 
   2   chr2_3976532     ZHar    A    G        0      0        2 
   2   chr2_3976532   Sample    A    G        0      0        2 
   2   chr2_3988885     AAsi    C    G        0      0        2 
   2   chr2_3988885     AKia    C    G        0      0        2 
   2   chr2_3988885     AOna    C    G        0      0        2 
   2   chr2_3988885     ASom    C    G        0      0        2 
   2   chr2_3988885     HCab    C    G      0.5      1        2 
   2   chr2_3988885     HPrz    C    G        0      0        2 
   2   chr2_3988885     ZBoe    C    G        0      0        2 
   2   chr2_3988885     ZGre    C    G        0      0        2 
   2   chr2_3988885     ZHar    C    G        0      0        2 
   2   chr2_3988885   Sample    C    G        0      0        2 
   2   chr2_4004178     AAsi    G    A        0      0        2 
   2   chr2_4004178     AKia    G    A        0      0        2 
   2   chr2_4004178     AOna    G    A        0      0        2 
   2   chr2_4004178     ASom    G    A        0      0        2 
   2   chr2_4004178     HCab    G    A        0      0        2 
   2   chr2_4004178     HPrz    G    A        0      0        2 
   2   chr2_4004178     ZBoe    G    A        0      0        2 
   2   chr2_4004178     ZGre    G    A        1      2        2 
   2   chr2_4004178     ZHar    G    A        0      0        2 
   2   chr2_4004178   Sample    G    A        0      0        2 
   2   chr2_4016644     AAsi    C    T        0      0        2 
   2   chr2_4016644     AKia    C    T        0      0        2 
   2   chr2_4016644     AOna    C    T        0      0        2 
   2   chr2_4016644     ASom    C    T        0      0        2 
   2   chr2_4016644     HCab    C    T        0      0        2 
   2   chr2_4016644     HPrz    C    T        0      0        2 
   2   chr2_4016644     ZBoe    C    T        0      0        2 
   2   chr2_4016644     ZGre    C    T        0      0        2 
   2   chr2_4016644     ZHar    C    T        1      2        2 
   2   chr2_4016644   Sample    C    T        0      0        2 
   2   chr2_4021006     AAsi    T    A        0      0        2 
   2   chr2_4021006     AKia    T    A        0      0        2 
   2   chr2_4021006     AOna    T    A      0.5      1        2 
   2   chr2_4021006     ASom    T    A        0      0        2 
   2   chr2_4021006     HCab    T    A        0      0        2 
   2   chr2_4021006     HPrz    T    A        0      0        2 
   2   chr2_4021006     ZBoe    T    A        0      0        2 
   2   chr2_4021006     ZGre    T    A        0      0        2 
   2   chr2_4021006     ZHar    T    A        0      0        2 
   2   chr2_4021006   Sample    T    A        0      0        2 
   2   chr2_4035586     AAsi    T    C        0      0        2 
   2   chr2_4035586     AKia    T    C        0      0        2 
   2   chr2_4035586     AOna    T    C        0      0        2 
   2   chr2_4035586     ASom    T    C        0      0        2 
   2   chr2_4035586     HCab    T    C        0      0        2 
   2   chr2_4035586     HPrz    T    C        0      0        2 
   2   chr2_4035586     ZBoe    T    C      0.5      1        2 
   2   chr2_4035586     ZGre    T    C        0      0        2 
   2   chr2_4035586     ZHar    T    C        0      0        2 
   2   chr2_4035586   Sample    T    C        0      0        2 
   2   chr2_4037329     AAsi    G    C        0      0        2 
   2   chr2_4037329     AKia    G    C        0      0        2 
   2   chr2_4037329     AOna    G    C        0      0        2 
   2   chr2_4037329     ASom    G    C        0      0        2 
   2   chr2_4037329     HCab    G    C      0.5      1        2 
   2   chr2_4037329     HPrz    G    C        1      2        2 
   2   chr2_4037329     ZBoe    G    C        0      0        2 
   2   chr2_4037329     ZGre    G    C        0      0        2 
   2   chr2_4037329     ZHar    G    C        0      0        2 
   2   chr2_4037329   Sample    G    C        0      0        2 
   2   chr2_4042565     AAsi    T    C        0      0        2 
   2   chr2_4042565     AKia    T    C        0      0        2 
   2   chr2_4042565     AOna    T    C        0      0        2 
   2   chr2_4042565     ASom    T    C        0      0        2 
   2   chr2_4042565     HCab    T    C        1      2        2 
   2   chr2_4042565     HPrz    T    C        1      2        2 
   2   chr2_4042565     ZBoe    T    C        0      0        2 
   2   chr2_4042565     ZGre    T    C        0      0        2 
   2   chr2_4042565     ZHar    T    C        0      0        2 
   2   chr2_4042565   Sample    T    C        0      0        2 
   2   chr2_4057381     AAsi    C    T        0      0        2 
   2   chr2_4057381     AKia    C    T        0      0        2 
   2   chr2_4057381     AOna    C    T        0      0        2 
   2   chr2_4057381     ASom    C    T        0      0        2 
   2   chr2_4057381     HCab    C    T        1      2        2 
   2   chr2_4057381     HPrz    C    T        1      2        2 
   2   chr2_4057381     ZBoe    C    T        0      0        2 
   2   chr2_4057381     ZGre    C    T        0      0        2 
   2   chr2_4057381     ZHar    C    T        0      0        2 
   2   chr2_4057381   Sample    C    T        0      0        2 
   2   chr2_4061246     AAsi    A    T        0      0        2 
   2   chr2_4061246     AKia    A    T        0      0        2 
   2   chr2_4061246     AOna    A    T        0      0        2 
   2   chr2_4061246     ASom    A    T        0      0        2 
   2   chr2_4061246     HCab    A    T        0      0        2 
   2   chr2_4061246     HPrz    A    T        0      0        2 
   2   chr2_4061246     ZBoe    A    T        0      0        2 
   2   chr2_4061246     ZGre    A    T        0      0        2 
   2   chr2_4061246     ZHar    A    T        1      2        2 
   2   chr2_4061246   Sample    A    T        0      0        2 
   2   chr2_4062526     AAsi    C    T        0      0        2 
   2   chr2_4062526     AKia    C    T        0      0        2 
   2   chr2_4062526     AOna    C    T        0      0        2 
   2   chr2_4062526     ASom    C    T        0      0        2 
   2   chr2_4062526     HCab    C    T        0      0        2 
   2   chr2_4062526     HPrz    C    T        0      0        2 
   2   chr2_4062526     ZBoe    C    T        0      0        2 
   2   chr2_4062526     ZGre    C    T        1      2        2 
   2   chr2_4062526     ZHar    C    T        0      0        2 
   2   chr2_4062526   Sample    C    T        0      0        2 
   2   chr2_4068594     AAsi    A    G        0      0        2 
   2   chr2_4068594     AKia    A    G        0      0        2 
   2   chr2_4068594     AOna    A    G      0.5      1        2 
   2   chr2_4068594     ASom    A    G        0      0        2 
   2   chr2_4068594     HCab    A    G      0.5      1        2 
   2   chr2_4068594     HPrz    A    G        0      0        2 
   2   chr2_4068594     ZBoe    A    G        0      0        2 
   2   chr2_4068594     ZGre    A    G        0      0        2 
   2   chr2_4068594     ZHar    A    G        0      0        2 
   2   chr2_4068594   Sample    A    G        0      0        2 
   2   chr2_4069322     AAsi    A    T        0      0        2 
   2   chr2_4069322     AKia    A    T        0      0        2 
   2   chr2_4069322     AOna    A    T        1      2        2 
   2   chr2_4069322     ASom    A    T        0      0        2 
   2   chr2_4069322     HCab    A    T        0      0        2 
   2   chr2_4069322     HPrz    A    T        0      0        2 
   2   chr2_4069322     ZBoe    A    T        0      0        2 
   2   chr2_4069322     ZGre    A    T        0      0        2 
   2   chr2_4069322     ZHar    A    T        0      0        2 
   2   chr2_4069322   Sample    A    T        0      0        2 
   2   chr2_4072665     AAsi    A    G        1      2        2 
   2   chr2_4072665     AKia    A    G        0      0        2 
   2   chr2_4072665     AOna    A    G        0      0        2 
   2   chr2_4072665     ASom    A    G        1      2        2 
   2   chr2_4072665     HCab    A    G        0      0        2 
   2   chr2_4072665     HPrz    A    G        0      0        2 
   2   chr2_4072665     ZBoe    A    G        0      0        2 
   2   chr2_4072665     ZGre    A    G        0      0        2 
   2   chr2_4072665     ZHar    A    G        0      0        2 
   2   chr2_4072665   Sample    A    G        1      2        2 
   2   chr2_4075300     AAsi    C    T        0      0        2 
   2   chr2_4075300     AKia    C    T        0      0        2 
   2   chr2_4075300     AOna    C    T        0      0        2 
   2   chr2_4075300     ASom    C    T        0      0        2 
   2   chr2_4075300     HCab    C    T        0      0        2 
   2   chr2_4075300     HPrz    C    T        0      0        2 
   2   chr2_4075300     ZBoe    C    T        1      2        2 
   2   chr2_4075300     ZGre    C    T        0      0        2 
   2   chr2_4075300     ZHar    C    T        0      0        2 
   2   chr2_4075300   Sample    C    T        0      0        2 
   2   chr2_4082211     AAsi    G    A        0      0        2 
   2   chr2_4082211     AKia    G    A        0      0        2 
   2   chr2_4082211     AOna    G    A        0      0        2 
   2   chr2_4082211     ASom    G    A        0      0        2 
   2   chr2_4082211     HCab    G    A      0.5      1        2 
   2   chr2_4082211     HPrz    G    A        1      2        2 
   2   chr2_4082211     ZBoe    G    A        0      0        2 
   2   chr2_4082211     ZGre    G    A        0      0        2 
   2   chr2_4082211     ZHar    G    A        0      0        2 
   2   chr2_4082211   Sample    G    A        0      0        2 
   2   chr2_4085332     AAsi    A    G        0      0        2 
   2   chr2_4085332     AKia    A    G        0      0        2 
   2   chr2_4085332     AOna    A    G        0      0        2 
   2   chr2_4085332     ASom    A    G        0      0        2 
   2   chr2_4085332     HCab    A    G        0      0        2 
   2   chr2_4085332     HPrz    A    G        0      0        2 
   2   chr2_4085332     ZBoe    A    G        0      0        2 
   2   chr2_4085332     ZGre    A    G        1      2        2 
   2   chr2_4085332     ZHar    A    G        0      0        2 
   2   chr2_4085332   Sample    A    G        0      0        2 
   2   chr2_4093924     AAsi    T    C        1      2        2 
   2   chr2_4093924     AKia    T    C        0      0        2 
   2   chr2_4093924     AOna    T    C        0      0        2 
   2   chr2_4093924     ASom    T    C        1      2        2 
   2   chr2_4093924     HCab    T    C        0      0        2 
   2   chr2_4093924     HPrz    T    C        0      0        2 
   2   chr2_4093924     ZBoe    T    C        0      0        2 
   2   chr2_4093924     ZGre    T    C        0      0        2 
   2   chr2_4093924     ZHar    T    C        0      0        2 
   2   chr2_4093924   Sample    T    C        1      2        2 
   2   chr2_4095466     AAsi    T    C        0      0        2 
   2   chr2_4095466     AKia    T    C        0      0        2 
   2   chr2_4095466     AOna    T    C        0      0        2 
   2   chr2_4095466     ASom    T    C        0      0        2 
   2   chr2_4095466     HCab    T    C        1      2        2 
   2   chr2_4095466     HPrz    T    C        1      2        2 
   2   chr2_4095466     ZBoe    T    C        0      0        2 
   2   chr2_4095466     ZGre    T    C        0      0        2 
   2   chr2_4095466     ZHar    T    C        0      0        2 
   2   chr2_4095466   Sample    T    C        0      0        2 
   2   chr2_4095891     AAsi    A    G        0      0        2 
   2   chr2_4095891     AKia    A    G        1      2        2 
   2   chr2_4095891     AOna    A    G        0      0        2 
   2   chr2_4095891     ASom    A    G        0      0        2 
   2   chr2_4095891     HCab    A    G        0      0        2 
   2   chr2_4095891     HPrz    A    G        0      0        2 
   2   chr2_4095891     ZBoe    A    G        0      0        2 
   2   chr2_4095891     ZGre    A    G        0      0        2 
   2   chr2_4095891     ZHar    A    G        0      0        2 
   2   chr2_4095891   Sample    A    G        0      0        2 
   2   chr2_4105098     AAsi    T    C        0      0        2 
   2   chr2_4105098     AKia    T    C        0      0        2 
   2   chr2_4105098     AOna    T    C        0      0        2 
   2   chr2_4105098     ASom    T    C        0      0        2 
   2   chr2_4105098     HCab    T    C        0      0        2 
   2   chr2_4105098     HPrz    T    C        0      0        2 
   2   chr2_4105098     ZBoe    T    C      0.5      1        2 
   2   chr2_4105098     ZGre    T    C        0      0        2 
   2   chr2_4105098     ZHar    T    C        0      0        2 
   2   chr2_4105098   Sample    T    C        0      0        2 
   2   chr2_4113082     AAsi    G    A        0      0        2 
   2   chr2_4113082     AKia    G    A        0      0        2 
   2   chr2_4113082     AOna    G    A        0      0        2 
   2   chr2_4113082     ASom    G    A        0      0        2 
   2   chr2_4113082     HCab    G    A        0      0        2 
   2   chr2_4113082     HPrz    G    A        0      0        2 
   2   chr2_4113082     ZBoe    G    A        0      0        2 
   2   chr2_4113082     ZGre    G    A      0.5      1        2 
   2   chr2_4113082     ZHar    G    A        0      0        2 
   2   chr2_4113082   Sample    G    A        0      0        2 
   2   chr2_4117207     AAsi    T    C        0      0        2 
   2   chr2_4117207     AKia    T    C        0      0        2 
   2   chr2_4117207     AOna    T    C        0      0        2 
   2   chr2_4117207     ASom    T    C        0      0        2 
   2   chr2_4117207     HCab    T    C        1      2        2 
   2   chr2_4117207     HPrz    T    C        1      2        2 
   2   chr2_4117207     ZBoe    T    C        0      0        2 
   2   chr2_4117207     ZGre    T    C        0      0        2 
   2   chr2_4117207     ZHar    T    C        0      0        2 
   2   chr2_4117207   Sample    T    C        0      0        2 
   2   chr2_4126194     AAsi    C    A        0      0        2 
   2   chr2_4126194     AKia    C    A        0      0        2 
   2   chr2_4126194     AOna    C    A        0      0        2 
   2   chr2_4126194     ASom    C    A        1      2        2 
   2   chr2_4126194     HCab    C    A        0      0        2 
   2   chr2_4126194     HPrz    C    A        0      0        2 
   2   chr2_4126194     ZBoe    C    A        0      0        2 
   2   chr2_4126194     ZGre    C    A        0      0        2 
   2   chr2_4126194     ZHar    C    A        0      0        2 
   2   chr2_4126194   Sample    C    A        0      0        2 
   2   chr2_4126750     AAsi    A    C        0      0        2 
   2   chr2_4126750     AKia    A    C        0      0        2 
   2   chr2_4126750     AOna    A    C        0      0        2 
   2   chr2_4126750     ASom    A    C        0      0        2 
   2   chr2_4126750     HCab    A    C        1      2        2 
   2   chr2_4126750     HPrz    A    C        1      2        2 
   2   chr2_4126750     ZBoe    A    C        0      0        2 
   2   chr2_4126750     ZGre    A    C        0      0        2 
   2   chr2_4126750     ZHar    A    C        0      0        2 
   2   chr2_4126750   Sample    A    C        0      0        2 
   2   chr2_4141101     AAsi    G    C        0      0        2 
   2   chr2_4141101     AKia    G    C        0      0        2 
   2   chr2_4141101     AOna    G    C        0      0        2 
   2   chr2_4141101     ASom    G    C        0      0        2 
   2   chr2_4141101     HCab    G    C      0.5      1        2 
   2   chr2_4141101     HPrz    G    C      0.5      1        2 
   2   chr2_4141101     ZBoe    G    C        0      0        2 
   2   chr2_4141101     ZGre    G    C        0      0        2 
   2   chr2_4141101     ZHar    G    C        0      0        2 
   2   chr2_4141101   Sample    G    C        0      0        2 
   2   chr2_4141486     AAsi    A    C        0      0        2 
   2   chr2_4141486     AKia    A    C        0      0        2 
   2   chr2_4141486     AOna    A    C      0.5      1        2 
   2   chr2_4141486     ASom    A    C        0      0        2 
   2   chr2_4141486     HCab    A    C        0      0        2 
   2   chr2_4141486     HPrz    A    C        0      0        2 
   2   chr2_4141486     ZBoe    A    C        0      0        2 
   2   chr2_4141486     ZGre    A    C        0      0        2 
   2   chr2_4141486     ZHar    A    C        0      0        2 
   2   chr2_4141486   Sample    A    C        0      0        2 
   2   chr2_4141848     AAsi    C    T        0      0        2 
   2   chr2_4141848     AKia    C    T        0      0        2 
   2   chr2_4141848     AOna    C    T      0.5      1        2 
   2   chr2_4141848     ASom    C    T        0      0        2 
   2   chr2_4141848     HCab    C    T        0      0        2 
   2   chr2_4141848     HPrz    C    T        0      0        2 
   2   chr2_4141848     ZBoe    C    T        0      0        2 
   2   chr2_4141848     ZGre    C    T        0      0        2 
   2   chr2_4141848     ZHar    C    T        0      0        2 
   2   chr2_4141848   Sample    C    T        0      0        2 
   2   chr2_4148014     AAsi    A    G        0      0        2 
   2   chr2_4148014     AKia    A    G        0      0        2 
   2   chr2_4148014     AOna    A    G        0      0        2 
   2   chr2_4148014     ASom    A    G        0      0        2 
   2   chr2_4148014     HCab    A    G        0      0        2 
   2   chr2_4148014     HPrz    A    G      0.5      1        2 
   2   chr2_4148014     ZBoe    A    G        0      0        2 
   2   chr2_4148014     ZGre    A    G        0      0        2 
   2   chr2_4148014     ZHar    A    G        0      0        2 
   2   chr2_4148014   Sample    A    G        0      0        2 
   2   chr2_4150073     AAsi    G    A        0      0        2 
   2   chr2_4150073     AKia    G    A        0      0        2 
   2   chr2_4150073     AOna    G    A        0      0        2 
   2   chr2_4150073     ASom    G    A        0      0        2 
   2   chr2_4150073     HCab    G    A        1      2        2 
   2   chr2_4150073     HPrz    G    A        1      2        2 
   2   chr2_4150073     ZBoe    G    A        0      0        2 
   2   chr2_4150073     ZGre    G    A        0      0        2 
   2   chr2_4150073     ZHar    G    A        0      0        2 
   2   chr2_4150073   Sample    G    A        0      0        2 
   2   chr2_4156609     AAsi    C    A        0      0        2 
   2   chr2_4156609     AKia    C    A        0      0        2 
   2   chr2_4156609     AOna    C    A        0      0        2 
   2   chr2_4156609     ASom    C    A        0      0        2 
   2   chr2_4156609     HCab    C    A        0      0        2 
   2   chr2_4156609     HPrz    C    A        0      0        2 
   2   chr2_4156609     ZBoe    C    A      0.5      1        2 
   2   chr2_4156609     ZGre    C    A        0      0        2 
   2   chr2_4156609     ZHar    C    A        0      0        2 
   2   chr2_4156609   Sample    C    A        0      0        2 
   2   chr2_4174884     AAsi    G    A        0      0        2 
   2   chr2_4174884     AKia    G    A        0      0        2 
   2   chr2_4174884     AOna    G    A        0      0        2 
   2   chr2_4174884     ASom    G    A        0      0        2 
   2   chr2_4174884     HCab    G    A        0      0        2 
   2   chr2_4174884     HPrz    G    A        0      0        2 
   2   chr2_4174884     ZBoe    G    A        1      2        2 
   2   chr2_4174884     ZGre    G    A        0      0        2 
   2   chr2_4174884     ZHar    G    A        0      0        2 
   2   chr2_4174884   Sample    G    A        0      0        2 
   2   chr2_4177691     AAsi    A    G        0      0        2 
   2   chr2_4177691     AKia    A    G        0      0        2 
   2   chr2_4177691     AOna    A    G        0      0        2 
   2   chr2_4177691     ASom    A    G        0      0        2 
   2   chr2_4177691     HCab    A    G      0.5      1        2 
   2   chr2_4177691     HPrz    A    G        0      0        2 
   2   chr2_4177691     ZBoe    A    G        0      0        2 
   2   chr2_4177691     ZGre    A    G        0      0        2 
   2   chr2_4177691     ZHar    A    G        0      0        2 
   2   chr2_4177691   Sample    A    G        0      0        2 
   2   chr2_4188631     AAsi    C    T        0      0        2 
   2   chr2_4188631     AKia    C    T        0      0        2 
   2   chr2_4188631     AOna    C    T        0      0        2 
   2   chr2_4188631     ASom    C    T        0      0        2 
   2   chr2_4188631     HCab    C    T        1      2        2 
   2   chr2_4188631     HPrz    C    T        1      2        2 
   2   chr2_4188631     ZBoe    C    T        0      0        2 
   2   chr2_4188631     ZGre    C    T        0      0        2 
   2   chr2_4188631     ZHar    C    T        0      0        2 
   2   chr2_4188631   Sample    C    T        0      0        2 
   2   chr2_4192584     AAsi    T    C        0      0        2 
   2   chr2_4192584     AKia    T    C        0      0        2 
   2   chr2_4192584     AOna    T    C        0      0        2 
   2   chr2_4192584     ASom    T    C        0      0        2 
   2   chr2_4192584     HCab    T    C        1      2        2 
   2   chr2_4192584     HPrz    T    C        1      2        2 
   2   chr2_4192584     ZBoe    T    C        0      0        2 
   2   chr2_4192584     ZGre    T    C        0      0        2 
   2   chr2_4192584     ZHar    T    C        0      0        2 
   2   chr2_4192584   Sample    T    C        0      0        2 
   2   chr2_4193797     AAsi    G    A        0      0        2 
   2   chr2_4193797     AKia    G    A        0      0        2 
   2   chr2_4193797     AOna    G    A        0      0        2 
   2   chr2_4193797     ASom    G    A        0      0        2 
   2   chr2_4193797     HCab    G    A        1      2        2 
   2   chr2_4193797     HPrz    G    A        1      2        2 
   2   chr2_4193797     ZBoe    G    A        0      0        2 
   2   chr2_4193797     ZGre    G    A        0      0        2 
   2   chr2_4193797     ZHar    G    A        0      0        2 
   2   chr2_4193797   Sample    G    A        0      0        2 
   2   chr2_4193814     AAsi    G    C        0      0        2 
   2   chr2_4193814     AKia    G    C        0      0        2 
   2   chr2_4193814     AOna    G    C        0      0        2 
   2   chr2_4193814     ASom    G    C        0      0        2 
   2   chr2_4193814     HCab    G    C        0      0        2 
   2   chr2_4193814     HPrz    G    C        0      0        2 
   2   chr2_4193814     ZBoe    G    C      0.5      1        2 
   2   chr2_4193814     ZGre    G    C        0      0        2 
   2   chr2_4193814     ZHar    G    C        0      0        2 
   2   chr2_4193814   Sample    G    C        0      0        2 
   2   chr2_4209638     AAsi    G    C        0      0        2 
   2   chr2_4209638     AKia    G    C        0      0        2 
   2   chr2_4209638     AOna    G    C        0      0        2 
   2   chr2_4209638     ASom    G    C        0      0        2 
   2   chr2_4209638     HCab    G    C        1      2        2 
   2   chr2_4209638     HPrz    G    C        1      2        2 
   2   chr2_4209638     ZBoe    G    C        0      0        2 
   2   chr2_4209638     ZGre    G    C        0      0        2 
   2   chr2_4209638     ZHar    G    C        0      0        2 
   2   chr2_4209638   Sample    G    C        0      0        2 
   2   chr2_4221644     AAsi    A    G      0.5      1        2 
   2   chr2_4221644     AKia    A    G        0      0        2 
   2   chr2_4221644     AOna    A    G        0      0        2 
   2   chr2_4221644     ASom    A    G        0      0        2 
   2   chr2_4221644     HCab    A    G        0      0        2 
   2   chr2_4221644     HPrz    A    G        0      0        2 
   2   chr2_4221644     ZBoe    A    G        0      0        2 
   2   chr2_4221644     ZGre    A    G        0      0        2 
   2   chr2_4221644     ZHar    A    G        0      0        2 
   2   chr2_4221644   Sample    A    G        0      0        2 
   2   chr2_4228083     AAsi    C    G        0      0        2 
   2   chr2_4228083     AKia    C    G        0      0        2 
   2   chr2_4228083     AOna    C    G        0      0        2 
   2   chr2_4228083     ASom    C    G        0      0        2 
   2   chr2_4228083     HCab    C    G        1      2        2 
   2   chr2_4228083     HPrz    C    G        1      2        2 
   2   chr2_4228083     ZBoe    C    G        0      0        2 
   2   chr2_4228083     ZGre    C    G        0      0        2 
   2   chr2_4228083     ZHar    C    G        0      0        2 
   2   chr2_4228083   Sample    C    G        0      0        2 
   2   chr2_4228703     AAsi    C    T        0      0        2 
   2   chr2_4228703     AKia    C    T        0      0        2 
   2   chr2_4228703     AOna    C    T      0.5      1        2 
   2   chr2_4228703     ASom    C    T        0      0        2 
   2   chr2_4228703     HCab    C    T        0      0        2 
   2   chr2_4228703     HPrz    C    T        0      0        2 
   2   chr2_4228703     ZBoe    C    T        0      0        2 
   2   chr2_4228703     ZGre    C    T        0      0        2 
   2   chr2_4228703     ZHar    C    T        0      0        2 
   2   chr2_4228703   Sample    C    T        0      0        2 
   2   chr2_4228796     AAsi    C    A        0      0        2 
   2   chr2_4228796     AKia    C    A        1      2        2 
   2   chr2_4228796     AOna    C    A        1      2        2 
   2   chr2_4228796     ASom    C    A        0      0        2 
   2   chr2_4228796     HCab    C    A        0      0        2 
   2   chr2_4228796     HPrz    C    A        0      0        2 
   2   chr2_4228796     ZBoe    C    A        0      0        2 
   2   chr2_4228796     ZGre    C    A        0      0        2 
   2   chr2_4228796     ZHar    C    A        0      0        2 
   2   chr2_4228796   Sample    C    A        0      0        2 
   2   chr2_4228968     AAsi    A    G        0      0        2 
   2   chr2_4228968     AKia    A    G        0      0        2 
   2   chr2_4228968     AOna    A    G        0      0        2 
   2   chr2_4228968     ASom    A    G        0      0        2 
   2   chr2_4228968     HCab    A    G        1      2        2 
   2   chr2_4228968     HPrz    A    G        1      2        2 
   2   chr2_4228968     ZBoe    A    G        0      0        2 
   2   chr2_4228968     ZGre    A    G        0      0        2 
   2   chr2_4228968     ZHar    A    G        0      0        2 
   2   chr2_4228968   Sample    A    G        0      0        2 
   2   chr2_4234343     AAsi    G    A        0      0        2 
   2   chr2_4234343     AKia    G    A        0      0        2 
   2   chr2_4234343     AOna    G    A        0      0        2 
   2   chr2_4234343     ASom    G    A        0      0        2 
   2   chr2_4234343     HCab    G    A      0.5      1        2 
   2   chr2_4234343     HPrz    G    A        1      2        2 
   2   chr2_4234343     ZBoe    G    A        0      0        2 
   2   chr2_4234343     ZGre    G    A        0      0        2 
   2   chr2_4234343     ZHar    G    A        0      0        2 
   2   chr2_4234343   Sample    G    A        0      0        2 
   2   chr2_4244402     AAsi    C    G        0      0        2 
   2   chr2_4244402     AKia    C    G        0      0        2 
   2   chr2_4244402     AOna    C    G      0.5      1        2 
   2   chr2_4244402     ASom    C    G        0      0        2 
   2   chr2_4244402     HCab    C    G        0      0        2 
   2   chr2_4244402     HPrz    C    G        0      0        2 
   2   chr2_4244402     ZBoe    C    G        0      0        2 
   2   chr2_4244402     ZGre    C    G        0      0        2 
   2   chr2_4244402     ZHar    C    G        0      0        2 
   2   chr2_4244402   Sample    C    G        0      0        2 
   2   chr2_4245217     AAsi    T    A        0      0        2 
   2   chr2_4245217     AKia    T    A        0      0        2 
   2   chr2_4245217     AOna    T    A        0      0        2 
   2   chr2_4245217     ASom    T    A        0      0        2 
   2   chr2_4245217     HCab    T    A      0.5      1        2 
   2   chr2_4245217     HPrz    T    A        1      2        2 
   2   chr2_4245217     ZBoe    T    A        0      0        2 
   2   chr2_4245217     ZGre    T    A        0      0        2 
   2   chr2_4245217     ZHar    T    A        0      0        2 
   2   chr2_4245217   Sample    T    A        0      0        2 
   2   chr2_4248325     AAsi    C    G        0      0        2 
   2   chr2_4248325     AKia    C    G        0      0        2 
   2   chr2_4248325     AOna    C    G        0      0        2 
   2   chr2_4248325     ASom    C    G        0      0        2 
   2   chr2_4248325     HCab    C    G        0      0        2 
   2   chr2_4248325     HPrz    C    G        0      0        2 
   2   chr2_4248325     ZBoe    C    G        0      0        2 
   2   chr2_4248325     ZGre    C    G        1      2        2 
   2   chr2_4248325     ZHar    C    G        0      0        2 
   2   chr2_4248325   Sample    C    G        0      0        2 
   2   chr2_4249745     AAsi    G    A        0      0        2 
   2   chr2_4249745     AKia    G    A        1      2        2 
   2   chr2_4249745     AOna    G    A        0      0        2 
   2   chr2_4249745     ASom    G    A        0      0        2 
   2   chr2_4249745     HCab    G    A        0      0        2 
   2   chr2_4249745     HPrz    G    A        0      0        2 
   2   chr2_4249745     ZBoe    G    A        0      0        2 
   2   chr2_4249745     ZGre    G    A        0      0        2 
   2   chr2_4249745     ZHar    G    A        0      0        2 
   2   chr2_4249745   Sample    G    A        0      0        2 
   2   chr2_4256737     AAsi    A    T        0      0        2 
   2   chr2_4256737     AKia    A    T        0      0        2 
   2   chr2_4256737     AOna    A    T        0      0        2 
   2   chr2_4256737     ASom    A    T        0      0        2 
   2   chr2_4256737     HCab    A    T        1      2        2 
   2   chr2_4256737     HPrz    A    T        1      2        2 
   2   chr2_4256737     ZBoe    A    T        0      0        2 
   2   chr2_4256737     ZGre    A    T        0      0        2 
   2   chr2_4256737     ZHar    A    T        0      0        2 
   2   chr2_4256737   Sample    A    T        0      0        2 
   2   chr2_4257538     AAsi    A    T        0      0        2 
   2   chr2_4257538     AKia    A    T        0      0        2 
   2   chr2_4257538     AOna    A    T      0.5      1        2 
   2   chr2_4257538     ASom    A    T        0      0        2 
   2   chr2_4257538     HCab    A    T        0      0        2 
   2   chr2_4257538     HPrz    A    T        0      0        2 
   2   chr2_4257538     ZBoe    A    T        0      0        2 
   2   chr2_4257538     ZGre    A    T        0      0        2 
   2   chr2_4257538     ZHar    A    T        0      0        2 
   2   chr2_4257538   Sample    A    T        0      0        2 
   2   chr2_4257714     AAsi    A    G        0      0        2 
   2   chr2_4257714     AKia    A    G        0      0        2 
   2   chr2_4257714     AOna    A    G      0.5      1        2 
   2   chr2_4257714     ASom    A    G        0      0        2 
   2   chr2_4257714     HCab    A    G        0      0        2 
   2   chr2_4257714     HPrz    A    G        0      0        2 
   2   chr2_4257714     ZBoe    A    G        0      0        2 
   2   chr2_4257714     ZGre    A    G        0      0        2 
   2   chr2_4257714     ZHar    A    G        0      0        2 
   2   chr2_4257714   Sample    A    G        0      0        2 
   2   chr2_4268819     AAsi    G    C        0      0        2 
   2   chr2_4268819     AKia    G    C        1      2        2 
   2   chr2_4268819     AOna    G    C        0      0        2 
   2   chr2_4268819     ASom    G    C        0      0        2 
   2   chr2_4268819     HCab    G    C        0      0        2 
   2   chr2_4268819     HPrz    G    C        0      0        2 
   2   chr2_4268819     ZBoe    G    C        0      0        2 
   2   chr2_4268819     ZGre    G    C        0      0        2 
   2   chr2_4268819     ZHar    G    C        0      0        2 
   2   chr2_4268819   Sample    G    C        0      0        2 
   2   chr2_4270793     AAsi    G    A        0      0        2 
   2   chr2_4270793     AKia    G    A        0      0        2 
   2   chr2_4270793     AOna    G    A        0      0        2 
   2   chr2_4270793     ASom    G    A        0      0        2 
   2   chr2_4270793     HCab    G    A        1      2        2 
   2   chr2_4270793     HPrz    G    A      0.5      1        2 
   2   chr2_4270793     ZBoe    G    A        0      0        2 
   2   chr2_4270793     ZGre    G    A        0      0        2 
   2   chr2_4270793     ZHar    G    A        0      0        2 
   2   chr2_4270793   Sample    G    A        0      0        2 
   2   chr2_4277893     AAsi    T    C        0      0        2 
   2   chr2_4277893     AKia    T    C        0      0        2 
   2   chr2_4277893     AOna    T    C        0      0        2 
   2   chr2_4277893     ASom    T    C        0      0        2 
   2   chr2_4277893     HCab    T    C        1      2        2 
   2   chr2_4277893     HPrz    T    C        1      2        2 
   2   chr2_4277893     ZBoe    T    C        0      0        2 
   2   chr2_4277893     ZGre    T    C        0      0        2 
   2   chr2_4277893     ZHar    T    C        0      0        2 
   2   chr2_4277893   Sample    T    C        0      0        2 
   2   chr2_4278085     AAsi    A    C        0      0        2 
   2   chr2_4278085     AKia    A    C        0      0        2 
   2   chr2_4278085     AOna    A    C        0      0        2 
   2   chr2_4278085     ASom    A    C        1      2        2 
   2   chr2_4278085     HCab    A    C        0      0        2 
   2   chr2_4278085     HPrz    A    C        0      0        2 
   2   chr2_4278085     ZBoe    A    C        0      0        2 
   2   chr2_4278085     ZGre    A    C        0      0        2 
   2   chr2_4278085     ZHar    A    C        0      0        2 
   2   chr2_4278085   Sample    A    C        0      0        2 
   2   chr2_4282672     AAsi    A    C        1      2        2 
   2   chr2_4282672     AKia    A    C        0      0        2 
   2   chr2_4282672     AOna    A    C        0      0        2 
   2   chr2_4282672     ASom    A    C        0      0        2 
   2   chr2_4282672     HCab    A    C        0      0        2 
   2   chr2_4282672     HPrz    A    C        0      0        2 
   2   chr2_4282672     ZBoe    A    C        0      0        2 
   2   chr2_4282672     ZGre    A    C        0      0        2 
   2   chr2_4282672     ZHar    A    C        0      0        2 
   2   chr2_4282672   Sample    A    C        1      2        2 
   2   chr2_4287890     AAsi    A    G        0      0        2 
   2   chr2_4287890     AKia    A    G        0      0        2 
   2   chr2_4287890     AOna    A    G        0      0        2 
   2   chr2_4287890     ASom    A    G        0      0        2 
   2   chr2_4287890     HCab    A    G        1      2        2 
   2   chr2_4287890     HPrz    A    G        1      2        2 
   2   chr2_4287890     ZBoe    A    G        0      0        2 
   2   chr2_4287890     ZGre    A    G        0      0        2 
   2   chr2_4287890     ZHar    A    G        0      0        2 
   2   chr2_4287890   Sample    A    G        0      0        2 
   2   chr2_4288150     AAsi    C    G        0      0        2 
   2   chr2_4288150     AKia    C    G        0      0        2 
   2   chr2_4288150     AOna    C    G        0      0        2 
   2   chr2_4288150     ASom    C    G        0      0        2 
   2   chr2_4288150     HCab    C    G        0      0        2 
   2   chr2_4288150     HPrz    C    G        0      0        2 
   2   chr2_4288150     ZBoe    C    G        0      0        2 
   2   chr2_4288150     ZGre    C    G        0      0        2 
   2   chr2_4288150     ZHar    C    G        1      2        2 
   2   chr2_4288150   Sample    C    G        0      0        2 
   2   chr2_4293481     AAsi    T    C        1      2        2 
   2   chr2_4293481     AKia    T    C        0      0        2 
   2   chr2_4293481     AOna    T    C        0      0        2 
   2   chr2_4293481     ASom    T    C        0      0        2 
   2   chr2_4293481     HCab    T    C        0      0        2 
   2   chr2_4293481     HPrz    T    C        0      0        2 
   2   chr2_4293481     ZBoe    T    C        0      0        2 
   2   chr2_4293481     ZGre    T    C        0      0        2 
   2   chr2_4293481     ZHar    T    C        0      0        2 
   2   chr2_4293481   Sample    T    C        1      2        2 
   2   chr2_4294004     AAsi    G    C        0      0        2 
   2   chr2_4294004     AKia    G    C        0      0        2 
   2   chr2_4294004     AOna    G    C        0      0        2 
   2   chr2_4294004     ASom    G    C        0      0        2 
   2   chr2_4294004     HCab    G    C        1      2        2 
   2   chr2_4294004     HPrz    G    C      0.5      1        2 
   2   chr2_4294004     ZBoe    G    C        0      0        2 
   2   chr2_4294004     ZGre    G    C        0      0        2 
   2   chr2_4294004     ZHar    G    C        0      0        2 
   2   chr2_4294004   Sample    G    C        0      0        2 
   2   chr2_4296091     AAsi    G    T        0      0        2 
   2   chr2_4296091     AKia    G    T        0      0        2 
   2   chr2_4296091     AOna    G    T        0      0        2 
   2   chr2_4296091     ASom    G    T        0      0        2 
   2   chr2_4296091     HCab    G    T        0      0        2 
   2   chr2_4296091     HPrz    G    T        0      0        2 
   2   chr2_4296091     ZBoe    G    T        0      0        2 
   2   chr2_4296091     ZGre    G    T        0      0        2 
   2   chr2_4296091     ZHar    G    T        1      2        2 
   2   chr2_4296091   Sample    G    T        0      0        2 
   2   chr2_4298149     AAsi    G    A        0      0        2 
   2   chr2_4298149     AKia    G    A        0      0        2 
   2   chr2_4298149     AOna    G    A        0      0        2 
   2   chr2_4298149     ASom    G    A        0      0        2 
   2   chr2_4298149     HCab    G    A      0.5      1        2 
   2   chr2_4298149     HPrz    G    A        1      2        2 
   2   chr2_4298149     ZBoe    G    A        0      0        2 
   2   chr2_4298149     ZGre    G    A        0      0        2 
   2   chr2_4298149     ZHar    G    A        0      0        2 
   2   chr2_4298149   Sample    G    A        0      0        2 
   2   chr2_4300427     AAsi    G    A        0      0        2 
   2   chr2_4300427     AKia    G    A        0      0        2 
   2   chr2_4300427     AOna    G    A        0      0        2 
   2   chr2_4300427     ASom    G    A        0      0        2 
   2   chr2_4300427     HCab    G    A        0      0        2 
   2   chr2_4300427     HPrz    G    A        0      0        2 
   2   chr2_4300427     ZBoe    G    A      0.5      1        2 
   2   chr2_4300427     ZGre    G    A        0      0        2 
   2   chr2_4300427     ZHar    G    A        0      0        2 
   2   chr2_4300427   Sample    G    A        0      0        2 
   2   chr2_4302148     AAsi    A    G        0      0        2 
   2   chr2_4302148     AKia    A    G        0      0        2 
   2   chr2_4302148     AOna    A    G        0      0        2 
   2   chr2_4302148     ASom    A    G        0      0        2 
   2   chr2_4302148     HCab    A    G        1      2        2 
   2   chr2_4302148     HPrz    A    G        1      2        2 
   2   chr2_4302148     ZBoe    A    G        0      0        2 
   2   chr2_4302148     ZGre    A    G        0      0        2 
   2   chr2_4302148     ZHar    A    G        0      0        2 
   2   chr2_4302148   Sample    A    G        0      0        2 
   2   chr2_4310170     AAsi    G    A        1      2        2 
   2   chr2_4310170     AKia    G    A      0.5      1        2 
   2   chr2_4310170     AOna    G    A      0.5      1        2 
   2   chr2_4310170     ASom    G    A        0      0        2 
   2   chr2_4310170     HCab    G    A        0      0        2 
   2   chr2_4310170     HPrz    G    A        0      0        2 
   2   chr2_4310170     ZBoe    G    A        1      2        2 
   2   chr2_4310170     ZGre    G    A        0      0        2 
   2   chr2_4310170     ZHar    G    A        1      2        2 
   2   chr2_4310170   Sample    G    A        1      2        2 
   2   chr2_4310218     AAsi    C    T        0      0        2 
   2   chr2_4310218     AKia    C    T        0      0        2 
   2   chr2_4310218     AOna    C    T        0      0        2 
   2   chr2_4310218     ASom    C    T        0      0        2 
   2   chr2_4310218     HCab    C    T        0      0        2 
   2   chr2_4310218     HPrz    C    T        0      0        2 
   2   chr2_4310218     ZBoe    C    T        1      2        2 
   2   chr2_4310218     ZGre    C    T        0      0        2 
   2   chr2_4310218     ZHar    C    T        0      0        2 
   2   chr2_4310218   Sample    C    T        0      0        2 
   2   chr2_4317766     AAsi    T    C        0      0        2 
   2   chr2_4317766     AKia    T    C        0      0        2 
   2   chr2_4317766     AOna    T    C      0.5      1        2 
   2   chr2_4317766     ASom    T    C        0      0        2 
   2   chr2_4317766     HCab    T    C        0      0        2 
   2   chr2_4317766     HPrz    T    C        0      0        2 
   2   chr2_4317766     ZBoe    T    C        1      2        2 
   2   chr2_4317766     ZGre    T    C      0.5      1        2 
   2   chr2_4317766     ZHar    T    C        1      2        2 
   2   chr2_4317766   Sample    T    C        0      0        2 
   2   chr2_4323124     AAsi    A    G        0      0        2 
   2   chr2_4323124     AKia    A    G        0      0        2 
   2   chr2_4323124     AOna    A    G        0      0        2 
   2   chr2_4323124     ASom    A    G        0      0        2 
   2   chr2_4323124     HCab    A    G        0      0        2 
   2   chr2_4323124     HPrz    A    G        0      0        2 
   2   chr2_4323124     ZBoe    A    G        0      0        2 
   2   chr2_4323124     ZGre    A    G        0      0        2 
   2   chr2_4323124     ZHar    A    G        1      2        2 
   2   chr2_4323124   Sample    A    G        0      0        2 
   2   chr2_4334387     AAsi    G    A        0      0        2 
   2   chr2_4334387     AKia    G    A        0      0        2 
   2   chr2_4334387     AOna    G    A        0      0        2 
   2   chr2_4334387     ASom    G    A      0.5      1        2 
   2   chr2_4334387     HCab    G    A        0      0        2 
   2   chr2_4334387     HPrz    G    A        0      0        2 
   2   chr2_4334387     ZBoe    G    A        0      0        2 
   2   chr2_4334387     ZGre    G    A        0      0        2 
   2   chr2_4334387     ZHar    G    A        0      0        2 
   2   chr2_4334387   Sample    G    A        0      0        2 
   2   chr2_4336076     AAsi    G    C        0      0        2 
   2   chr2_4336076     AKia    G    C        0      0        2 
   2   chr2_4336076     AOna    G    C        0      0        2 
   2   chr2_4336076     ASom    G    C        0      0        2 
   2   chr2_4336076     HCab    G    C        1      2        2 
   2   chr2_4336076     HPrz    G    C        1      2        2 
   2   chr2_4336076     ZBoe    G    C        0      0        2 
   2   chr2_4336076     ZGre    G    C        0      0        2 
   2   chr2_4336076     ZHar    G    C        0      0        2 
   2   chr2_4336076   Sample    G    C        0      0        2 
   2   chr2_4337128     AAsi    C    T        0      0        2 
   2   chr2_4337128     AKia    C    T        0      0        2 
   2   chr2_4337128     AOna    C    T      0.5      1        2 
   2   chr2_4337128     ASom    C    T        0      0        2 
   2   chr2_4337128     HCab    C    T        0      0        2 
   2   chr2_4337128     HPrz    C    T        0      0        2 
   2   chr2_4337128     ZBoe    C    T        0      0        2 
   2   chr2_4337128     ZGre    C    T        0      0        2 
   2   chr2_4337128     ZHar    C    T        0      0        2 
   2   chr2_4337128   Sample    C    T        0      0        2 
   2   chr2_4337136     AAsi    A    G        0      0        2 
   2   chr2_4337136     AKia    A    G        0      0        2 
   2   chr2_4337136     AOna    A    G      0.5      1        2 
   2   chr2_4337136     ASom    A    G        0      0        2 
   2   chr2_4337136     HCab    A    G      0.5      1        2 
   2   chr2_4337136     HPrz    A    G      0.5      1        2 
   2   chr2_4337136     ZBoe    A    G        0      0        2 
   2   chr2_4337136     ZGre    A    G        0      0        2 
   2   chr2_4337136     ZHar    A    G        0      0        2 
   2   chr2_4337136   Sample    A    G        0      0        2 
   2   chr2_4339345     AAsi    G    A        0      0        2 
   2   chr2_4339345     AKia    G    A        0      0        2 
   2   chr2_4339345     AOna    G    A        0      0        2 
   2   chr2_4339345     ASom    G    A        0      0        2 
   2   chr2_4339345     HCab    G    A        1      2        2 
   2   chr2_4339345     HPrz    G    A        1      2        2 
   2   chr2_4339345     ZBoe    G    A        1      2        2 
   2   chr2_4339345     ZGre    G    A        0      0        2 
   2   chr2_4339345     ZHar    G    A        0      0        2 
   2   chr2_4339345   Sample    G    A        0      0        2 
   2   chr2_4343722     AAsi    G    A        0      0        2 
   2   chr2_4343722     AKia    G    A        0      0        2 
   2   chr2_4343722     AOna    G    A        0      0        2 
   2   chr2_4343722     ASom    G    A        0      0        2 
   2   chr2_4343722     HCab    G    A        1      2        2 
   2   chr2_4343722     HPrz    G    A        1      2        2 
   2   chr2_4343722     ZBoe    G    A        0      0        2 
   2   chr2_4343722     ZGre    G    A        0      0        2 
   2   chr2_4343722     ZHar    G    A        0      0        2 
   2   chr2_4343722   Sample    G    A        0      0        2 
   2   chr2_4343751     AAsi    A    G        0      0        2 
   2   chr2_4343751     AKia    A    G      0.5      1        2 
   2   chr2_4343751     AOna    A    G        0      0        2 
   2   chr2_4343751     ASom    A    G        0      0        2 
   2   chr2_4343751     HCab    A    G        0      0        2 
   2   chr2_4343751     HPrz    A    G        0      0        2 
   2   chr2_4343751     ZBoe    A    G        0      0        2 
   2   chr2_4343751     ZGre    A    G        0      0        2 
   2   chr2_4343751     ZHar    A    G        0      0        2 
   2   chr2_4343751   Sample    A    G        0      0        2 
   2   chr2_4352938     AAsi    C    T        0      0        2 
   2   chr2_4352938     AKia    C    T        1      2        2 
   2   chr2_4352938     AOna    C    T        1      2        2 
   2   chr2_4352938     ASom    C    T        0      0        2 
   2   chr2_4352938     HCab    C    T        0      0        2 
   2   chr2_4352938     HPrz    C    T        0      0        2 
   2   chr2_4352938     ZBoe    C    T        0      0        2 
   2   chr2_4352938     ZGre    C    T        0      0        2 
   2   chr2_4352938     ZHar    C    T        0      0        2 
   2   chr2_4352938   Sample    C    T        0      0        2 
   2   chr2_4354208     AAsi    T    C        0      0        2 
   2   chr2_4354208     AKia    T    C        0      0        2 
   2   chr2_4354208     AOna    T    C        0      0        2 
   2   chr2_4354208     ASom    T    C        0      0        2 
   2   chr2_4354208     HCab    T    C        0      0        2 
   2   chr2_4354208     HPrz    T    C        0      0        2 
   2   chr2_4354208     ZBoe    T    C        0      0        2 
   2   chr2_4354208     ZGre    T    C        0      0        2 
   2   chr2_4354208     ZHar    T    C      0.5      1        2 
   2   chr2_4354208   Sample    T    C        0      0        2 
   2   chr2_4358021     AAsi    C    G        0      0        2 
   2   chr2_4358021     AKia    C    G        0      0        2 
   2   chr2_4358021     AOna    C    G        0      0        2 
   2   chr2_4358021     ASom    C    G        0      0        2 
   2   chr2_4358021     HCab    C    G        0      0        2 
   2   chr2_4358021     HPrz    C    G        0      0        2 
   2   chr2_4358021     ZBoe    C    G        0      0        2 
   2   chr2_4358021     ZGre    C    G        0      0        2 
   2   chr2_4358021     ZHar    C    G      0.5      1        2 
   2   chr2_4358021   Sample    C    G        0      0        2 
   2   chr2_4358128     AAsi    G    A        0      0        2 
   2   chr2_4358128     AKia    G    A        0      0        2 
   2   chr2_4358128     AOna    G    A        0      0        2 
   2   chr2_4358128     ASom    G    A        0      0        2 
   2   chr2_4358128     HCab    G    A        1      2        2 
   2   chr2_4358128     HPrz    G    A        1      2        2 
   2   chr2_4358128     ZBoe    G    A        0      0        2 
   2   chr2_4358128     ZGre    G    A        0      0        2 
   2   chr2_4358128     ZHar    G    A        0      0        2 
   2   chr2_4358128   Sample    G    A        0      0        2 
   2   chr2_4362114     AAsi    T    C        1      2        2 
   2   chr2_4362114     AKia    T    C        0      0        2 
   2   chr2_4362114     AOna    T    C        0      0        2 
   2   chr2_4362114     ASom    T    C        0      0        2 
   2   chr2_4362114     HCab    T    C        0      0        2 
   2   chr2_4362114     HPrz    T    C        0      0        2 
   2   chr2_4362114     ZBoe    T    C        0      0        2 
   2   chr2_4362114     ZGre    T    C        0      0        2 
   2   chr2_4362114     ZHar    T    C        0      0        2 
   2   chr2_4362114   Sample    T    C        0      0        2 
   2   chr2_4368634     AAsi    T    C        1      2        2 
   2   chr2_4368634     AKia    T    C        0      0        2 
   2   chr2_4368634     AOna    T    C        0      0        2 
   2   chr2_4368634     ASom    T    C        1      2        2 
   2   chr2_4368634     HCab    T    C        0      0        2 
   2   chr2_4368634     HPrz    T    C        0      0        2 
   2   chr2_4368634     ZBoe    T    C        0      0        2 
   2   chr2_4368634     ZGre    T    C        0      0        2 
   2   chr2_4368634     ZHar    T    C        0      0        2 
   2   chr2_4368634   Sample    T    C        1      2        2 
   2   chr2_4381987     AAsi    A    G        1      2        2 
   2   chr2_4381987     AKia    A    G        1      2        2 
   2   chr2_4381987     AOna    A    G        1      2        2 
   2   chr2_4381987     ASom    A    G        1      2        2 
   2   chr2_4381987     HCab    A    G        0      0        2 
   2   chr2_4381987     HPrz    A    G        0      0        2 
   2   chr2_4381987     ZBoe    A    G        0      0        2 
   2   chr2_4381987     ZGre    A    G        0      0        2 
   2   chr2_4381987     ZHar    A    G        0      0        2 
   2   chr2_4381987   Sample    A    G        1      2        2 
   2   chr2_4385814     AAsi    T    C        0      0        2 
   2   chr2_4385814     AKia    T    C        0      0        2 
   2   chr2_4385814     AOna    T    C        0      0        2 
   2   chr2_4385814     ASom    T    C      0.5      1        2 
   2   chr2_4385814     HCab    T    C        0      0        2 
   2   chr2_4385814     HPrz    T    C        0      0        2 
   2   chr2_4385814     ZBoe    T    C        0      0        2 
   2   chr2_4385814     ZGre    T    C        0      0        2 
   2   chr2_4385814     ZHar    T    C        0      0        2 
   2   chr2_4385814   Sample    T    C        0      0        2 
   2   chr2_4387992     AAsi    C    T        0      0        2 
   2   chr2_4387992     AKia    C    T        0      0        2 
   2   chr2_4387992     AOna    C    T        1      2        2 
   2   chr2_4387992     ASom    C    T        0      0        2 
   2   chr2_4387992     HCab    C    T        0      0        2 
   2   chr2_4387992     HPrz    C    T        0      0        2 
   2   chr2_4387992     ZBoe    C    T        0      0        2 
   2   chr2_4387992     ZGre    C    T        0      0        2 
   2   chr2_4387992     ZHar    C    T        0      0        2 
   2   chr2_4387992   Sample    C    T        0      0        2 
   2   chr2_4388059     AAsi    A    G        0      0        2 
   2   chr2_4388059     AKia    A    G        0      0        2 
   2   chr2_4388059     AOna    A    G        0      0        2 
   2   chr2_4388059     ASom    A    G        0      0        2 
   2   chr2_4388059     HCab    A    G        0      0        2 
   2   chr2_4388059     HPrz    A    G        0      0        2 
   2   chr2_4388059     ZBoe    A    G        0      0        2 
   2   chr2_4388059     ZGre    A    G        0      0        2 
   2   chr2_4388059     ZHar    A    G      0.5      1        2 
   2   chr2_4388059   Sample    A    G        0      0        2 
   2   chr2_4390988     AAsi    G    A        0      0        2 
   2   chr2_4390988     AKia    G    A        0      0        2 
   2   chr2_4390988     AOna    G    A        0      0        2 
   2   chr2_4390988     ASom    G    A        0      0        2 
   2   chr2_4390988     HCab    G    A        1      2        2 
   2   chr2_4390988     HPrz    G    A        1      2        2 
   2   chr2_4390988     ZBoe    G    A        0      0        2 
   2   chr2_4390988     ZGre    G    A        0      0        2 
   2   chr2_4390988     ZHar    G    A        0      0        2 
   2   chr2_4390988   Sample    G    A        0      0        2 
   2   chr2_4394451     AAsi    A    G        0      0        2 
   2   chr2_4394451     AKia    A    G        0      0        2 
   2   chr2_4394451     AOna    A    G        0      0        2 
   2   chr2_4394451     ASom    A    G        0      0        2 
   2   chr2_4394451     HCab    A    G        0      0        2 
   2   chr2_4394451     HPrz    A    G        1      2        2 
   2   chr2_4394451     ZBoe    A    G        0      0        2 
   2   chr2_4394451     ZGre    A    G        0      0        2 
   2   chr2_4394451     ZHar    A    G        0      0        2 
   2   chr2_4394451   Sample    A    G        0      0        2 
   2   chr2_4400846     AAsi    C    T        0      0        2 
   2   chr2_4400846     AKia    C    T        0      0        2 
   2   chr2_4400846     AOna    C    T        0      0        2 
   2   chr2_4400846     ASom    C    T        0      0        2 
   2   chr2_4400846     HCab    C    T        1      2        2 
   2   chr2_4400846     HPrz    C    T        1      2        2 
   2   chr2_4400846     ZBoe    C    T        0      0        2 
   2   chr2_4400846     ZGre    C    T        0      0        2 
   2   chr2_4400846     ZHar    C    T        0      0        2 
   2   chr2_4400846   Sample    C    T        0      0        2 
   2   chr2_4404404     AAsi    C    T      0.5      1        2 
   2   chr2_4404404     AKia    C    T        0      0        2 
   2   chr2_4404404     AOna    C    T        0      0        2 
   2   chr2_4404404     ASom    C    T      0.5      1        2 
   2   chr2_4404404     HCab    C    T        0      0        2 
   2   chr2_4404404     HPrz    C    T        0      0        2 
   2   chr2_4404404     ZBoe    C    T        0      0        2 
   2   chr2_4404404     ZGre    C    T        0      0        2 
   2   chr2_4404404     ZHar    C    T        0      0        2 
   2   chr2_4404404   Sample    C    T        0      0        2 
   2   chr2_4412061     AAsi    A    C        0      0        2 
   2   chr2_4412061     AKia    A    C        0      0        2 
   2   chr2_4412061     AOna    A    C        0      0        2 
   2   chr2_4412061     ASom    A    C        0      0        2 
   2   chr2_4412061     HCab    A    C        0      0        2 
   2   chr2_4412061     HPrz    A    C        0      0        2 
   2   chr2_4412061     ZBoe    A    C        0      0        2 
   2   chr2_4412061     ZGre    A    C        0      0        2 
   2   chr2_4412061     ZHar    A    C      0.5      1        2 
   2   chr2_4412061   Sample    A    C        0      0        2 
   2   chr2_4419747     AAsi    G    C        0      0        2 
   2   chr2_4419747     AKia    G    C        0      0        2 
   2   chr2_4419747     AOna    G    C        0      0        2 
   2   chr2_4419747     ASom    G    C        0      0        2 
   2   chr2_4419747     HCab    G    C        1      2        2 
   2   chr2_4419747     HPrz    G    C        1      2        2 
   2   chr2_4419747     ZBoe    G    C        0      0        2 
   2   chr2_4419747     ZGre    G    C        0      0        2 
   2   chr2_4419747     ZHar    G    C        0      0        2 
   2   chr2_4419747   Sample    G    C        0      0        2 
   2   chr2_4419998     AAsi    T    C        0      0        2 
   2   chr2_4419998     AKia    T    C        0      0        2 
   2   chr2_4419998     AOna    T    C        0      0        2 
   2   chr2_4419998     ASom    T    C        0      0        2 
   2   chr2_4419998     HCab    T    C        0      0        2 
   2   chr2_4419998     HPrz    T    C        0      0        2 
   2   chr2_4419998     ZBoe    T    C        0      0        2 
   2   chr2_4419998     ZGre    T    C        0      0        2 
   2   chr2_4419998     ZHar    T    C        1      2        2 
   2   chr2_4419998   Sample    T    C        0      0        2 
   2   chr2_4425646     AAsi    T    C        0      0        2 
   2   chr2_4425646     AKia    T    C        0      0        2 
   2   chr2_4425646     AOna    T    C        0      0        2 
   2   chr2_4425646     ASom    T    C        0      0        2 
   2   chr2_4425646     HCab    T    C        0      0        2 
   2   chr2_4425646     HPrz    T    C        0      0        2 
   2   chr2_4425646     ZBoe    T    C      0.5      1        2 
   2   chr2_4425646     ZGre    T    C        0      0        2 
   2   chr2_4425646     ZHar    T    C        0      0        2 
   2   chr2_4425646   Sample    T    C        0      0        2 
   2   chr2_4429712     AAsi    C    G        0      0        2 
   2   chr2_4429712     AKia    C    G        0      0        2 
   2   chr2_4429712     AOna    C    G        0      0        2 
   2   chr2_4429712     ASom    C    G        0      0        2 
   2   chr2_4429712     HCab    C    G        0      0        2 
   2   chr2_4429712     HPrz    C    G        0      0        2 
   2   chr2_4429712     ZBoe    C    G        1      2        2 
   2   chr2_4429712     ZGre    C    G        1      2        2 
   2   chr2_4429712     ZHar    C    G        1      2        2 
   2   chr2_4429712   Sample    C    G        0      0        2 
   2   chr2_4434003     AAsi    G    C        0      0        2 
   2   chr2_4434003     AKia    G    C        0      0        2 
   2   chr2_4434003     AOna    G    C        0      0        2 
   2   chr2_4434003     ASom    G    C        0      0        2 
   2   chr2_4434003     HCab    G    C        0      0        2 
   2   chr2_4434003     HPrz    G    C        0      0        2 
   2   chr2_4434003     ZBoe    G    C        0      0        2 
   2   chr2_4434003     ZGre    G    C      0.5      1        2 
   2   chr2_4434003     ZHar    G    C        0      0        2 
   2   chr2_4434003   Sample    G    C        0      0        2 
   2   chr2_4436785     AAsi    A    G        0      0        2 
   2   chr2_4436785     AKia    A    G        0      0        2 
   2   chr2_4436785     AOna    A    G        0      0        2 
   2   chr2_4436785     ASom    A    G        0      0        2 
   2   chr2_4436785     HCab    A    G        0      0        2 
   2   chr2_4436785     HPrz    A    G        0      0        2 
   2   chr2_4436785     ZBoe    A    G      0.5      1        2 
   2   chr2_4436785     ZGre    A    G        0      0        2 
   2   chr2_4436785     ZHar    A    G        0      0        2 
   2   chr2_4436785   Sample    A    G        0      0        2 
   2   chr2_4437992     AAsi    T    C        0      0        2 
   2   chr2_4437992     AKia    T    C        0      0        2 
   2   chr2_4437992     AOna    T    C        0      0        2 
   2   chr2_4437992     ASom    T    C        0      0        2 
   2   chr2_4437992     HCab    T    C        0      0        2 
   2   chr2_4437992     HPrz    T    C        0      0        2 
   2   chr2_4437992     ZBoe    T    C        0      0        2 
   2   chr2_4437992     ZGre    T    C        0      0        2 
   2   chr2_4437992     ZHar    T    C        1      2        2 
   2   chr2_4437992   Sample    T    C        0      0        2 
   2   chr2_4442458     AAsi    T    C        0      0        2 
   2   chr2_4442458     AKia    T    C        0      0        2 
   2   chr2_4442458     AOna    T    C        1      2        2 
   2   chr2_4442458     ASom    T    C        0      0        2 
   2   chr2_4442458     HCab    T    C        0      0        2 
   2   chr2_4442458     HPrz    T    C        0      0        2 
   2   chr2_4442458     ZBoe    T    C        0      0        2 
   2   chr2_4442458     ZGre    T    C        0      0        2 
   2   chr2_4442458     ZHar    T    C        0      0        2 
   2   chr2_4442458   Sample    T    C        0      0        2 
   2   chr2_4443097     AAsi    G    A        0      0        2 
   2   chr2_4443097     AKia    G    A        0      0        2 
   2   chr2_4443097     AOna    G    A        0      0        2 
   2   chr2_4443097     ASom    G    A        0      0        2 
   2   chr2_4443097     HCab    G    A        1      2        2 
   2   chr2_4443097     HPrz    G    A        1      2        2 
   2   chr2_4443097     ZBoe    G    A        0      0        2 
   2   chr2_4443097     ZGre    G    A        0      0        2 
   2   chr2_4443097     ZHar    G    A        0      0        2 
   2   chr2_4443097   Sample    G    A        0      0        2 
   2   chr2_4444320     AAsi    G    A        0      0        2 
   2   chr2_4444320     AKia    G    A        0      0        2 
   2   chr2_4444320     AOna    G    A        0      0        2 
   2   chr2_4444320     ASom    G    A        0      0        2 
   2   chr2_4444320     HCab    G    A        0      0        2 
   2   chr2_4444320     HPrz    G    A        0      0        2 
   2   chr2_4444320     ZBoe    G    A        0      0        2 
   2   chr2_4444320     ZGre    G    A      0.5      1        2 
   2   chr2_4444320     ZHar    G    A        0      0        2 
   2   chr2_4444320   Sample    G    A        0      0        2 
   2   chr2_4446914     AAsi    G    A        0      0        2 
   2   chr2_4446914     AKia    G    A        0      0        2 
   2   chr2_4446914     AOna    G    A        0      0        2 
   2   chr2_4446914     ASom    G    A        0      0        2 
   2   chr2_4446914     HCab    G    A        0      0        2 
   2   chr2_4446914     HPrz    G    A        0      0        2 
   2   chr2_4446914     ZBoe    G    A        0      0        2 
   2   chr2_4446914     ZGre    G    A        0      0        2 
   2   chr2_4446914     ZHar    G    A      0.5      1        2 
   2   chr2_4446914   Sample    G    A        0      0        2 
   2   chr2_4449062     AAsi    A    G        0      0        2 
   2   chr2_4449062     AKia    A    G        0      0        2 
   2   chr2_4449062     AOna    A    G        0      0        2 
   2   chr2_4449062     ASom    A    G        0      0        2 
   2   chr2_4449062     HCab    A    G        0      0        2 
   2   chr2_4449062     HPrz    A    G        0      0        2 
   2   chr2_4449062     ZBoe    A    G        0      0        2 
   2   chr2_4449062     ZGre    A    G        0      0        2 
   2   chr2_4449062     ZHar    A    G      0.5      1        2 
   2   chr2_4449062   Sample    A    G        0      0        2 
   2   chr2_4451033     AAsi    T    A        0      0        2 
   2   chr2_4451033     AKia    T    A        0      0        2 
   2   chr2_4451033     AOna    T    A        0      0        2 
   2   chr2_4451033     ASom    T    A        0      0        2 
   2   chr2_4451033     HCab    T    A        0      0        2 
   2   chr2_4451033     HPrz    T    A        0      0        2 
   2   chr2_4451033     ZBoe    T    A        0      0        2 
   2   chr2_4451033     ZGre    T    A        1      2        2 
   2   chr2_4451033     ZHar    T    A        0      0        2 
   2   chr2_4451033   Sample    T    A        0      0        2 
   2   chr2_4455769     AAsi    T    C        0      0        2 
   2   chr2_4455769     AKia    T    C        1      2        2 
   2   chr2_4455769     AOna    T    C        0      0        2 
   2   chr2_4455769     ASom    T    C        0      0        2 
   2   chr2_4455769     HCab    T    C        0      0        2 
   2   chr2_4455769     HPrz    T    C        0      0        2 
   2   chr2_4455769     ZBoe    T    C        0      0        2 
   2   chr2_4455769     ZGre    T    C        0      0        2 
   2   chr2_4455769     ZHar    T    C        0      0        2 
   2   chr2_4455769   Sample    T    C        0      0        2 
   2   chr2_4461828     AAsi    G    A        0      0        2 
   2   chr2_4461828     AKia    G    A        0      0        2 
   2   chr2_4461828     AOna    G    A        0      0        2 
   2   chr2_4461828     ASom    G    A        0      0        2 
   2   chr2_4461828     HCab    G    A        1      2        2 
   2   chr2_4461828     HPrz    G    A        1      2        2 
   2   chr2_4461828     ZBoe    G    A        0      0        2 
   2   chr2_4461828     ZGre    G    A        0      0        2 
   2   chr2_4461828     ZHar    G    A        0      0        2 
   2   chr2_4461828   Sample    G    A        0      0        2 
   2   chr2_4464894     AAsi    A    C        0      0        2 
   2   chr2_4464894     AKia    A    C        0      0        2 
   2   chr2_4464894     AOna    A    C        0      0        2 
   2   chr2_4464894     ASom    A    C        0      0        2 
   2   chr2_4464894     HCab    A    C        1      2        2 
   2   chr2_4464894     HPrz    A    C      0.5      1        2 
   2   chr2_4464894     ZBoe    A    C        0      0        2 
   2   chr2_4464894     ZGre    A    C        0      0        2 
   2   chr2_4464894     ZHar    A    C        0      0        2 
   2   chr2_4464894   Sample    A    C        0      0        2 
   2   chr2_4473531     AAsi    T    A        0      0        2 
   2   chr2_4473531     AKia    T    A        0      0        2 
   2   chr2_4473531     AOna    T    A        0      0        2 
   2   chr2_4473531     ASom    T    A        0      0        2 
   2   chr2_4473531     HCab    T    A        0      0        2 
   2   chr2_4473531     HPrz    T    A        0      0        2 
   2   chr2_4473531     ZBoe    T    A      0.5      1        2 
   2   chr2_4473531     ZGre    T    A        0      0        2 
   2   chr2_4473531     ZHar    T    A        0      0        2 
   2   chr2_4473531   Sample    T    A        0      0        2 
   2   chr2_4474805     AAsi    A    G        0      0        2 
   2   chr2_4474805     AKia    A    G        1      2        2 
   2   chr2_4474805     AOna    A    G        0      0        2 
   2   chr2_4474805     ASom    A    G        0      0        2 
   2   chr2_4474805     HCab    A    G        0      0        2 
   2   chr2_4474805     HPrz    A    G        0      0        2 
   2   chr2_4474805     ZBoe    A    G        0      0        2 
   2   chr2_4474805     ZGre    A    G        0      0        2 
   2   chr2_4474805     ZHar    A    G        0      0        2 
   2   chr2_4474805   Sample    A    G        0      0        2 
   2   chr2_4475594     AAsi    A    G        0      0        2 
   2   chr2_4475594     AKia    A    G        0      0        2 
   2   chr2_4475594     AOna    A    G        0      0        2 
   2   chr2_4475594     ASom    A    G        0      0        2 
   2   chr2_4475594     HCab    A    G      0.5      1        2 
   2   chr2_4475594     HPrz    A    G      0.5      1        2 
   2   chr2_4475594     ZBoe    A    G        0      0        2 
   2   chr2_4475594     ZGre    A    G        0      0        2 
   2   chr2_4475594     ZHar    A    G        0      0        2 
   2   chr2_4475594   Sample    A    G        0      0        2 
   2   chr2_4479090     AAsi    A    G        0      0        2 
   2   chr2_4479090     AKia    A    G        1      2        2 
   2   chr2_4479090     AOna    A    G        0      0        2 
   2   chr2_4479090     ASom    A    G        0      0        2 
   2   chr2_4479090     HCab    A    G        0      0        2 
   2   chr2_4479090     HPrz    A    G        0      0        2 
   2   chr2_4479090     ZBoe    A    G      0.5      1        2 
   2   chr2_4479090     ZGre    A    G        0      0        2 
   2   chr2_4479090     ZHar    A    G        0      0        2 
   2   chr2_4479090   Sample    A    G        0      0        2 
   2   chr2_4485923     AAsi    C    G        0      0        2 
   2   chr2_4485923     AKia    C    G        0      0        2 
   2   chr2_4485923     AOna    C    G        0      0        2 
   2   chr2_4485923     ASom    C    G        0      0        2 
   2   chr2_4485923     HCab    C    G        1      2        2 
   2   chr2_4485923     HPrz    C    G        1      2        2 
   2   chr2_4485923     ZBoe    C    G        0      0        2 
   2   chr2_4485923     ZGre    C    G        0      0        2 
   2   chr2_4485923     ZHar    C    G        0      0        2 
   2   chr2_4485923   Sample    C    G        0      0        2 
   2   chr2_4491792     AAsi    C    T        0      0        2 
   2   chr2_4491792     AKia    C    T        0      0        2 
   2   chr2_4491792     AOna    C    T        0      0        2 
   2   chr2_4491792     ASom    C    T        0      0        2 
   2   chr2_4491792     HCab    C    T        0      0        2 
   2   chr2_4491792     HPrz    C    T        0      0        2 
   2   chr2_4491792     ZBoe    C    T        1      2        2 
   2   chr2_4491792     ZGre    C    T        0      0        2 
   2   chr2_4491792     ZHar    C    T        0      0        2 
   2   chr2_4491792   Sample    C    T        0      0        2 
   2   chr2_4493105     AAsi    C    G        0      0        2 
   2   chr2_4493105     AKia    C    G        0      0        2 
   2   chr2_4493105     AOna    C    G      0.5      1        2 
   2   chr2_4493105     ASom    C    G        0      0        2 
   2   chr2_4493105     HCab    C    G        0      0        2 
   2   chr2_4493105     HPrz    C    G        0      0        2 
   2   chr2_4493105     ZBoe    C    G        0      0        2 
   2   chr2_4493105     ZGre    C    G        0      0        2 
   2   chr2_4493105     ZHar    C    G        0      0        2 
   2   chr2_4493105   Sample    C    G        0      0        2 
   2   chr2_4500899     AAsi    A    G        0      0        2 
   2   chr2_4500899     AKia    A    G        0      0        2 
   2   chr2_4500899     AOna    A    G      0.5      1        2 
   2   chr2_4500899     ASom    A    G        0      0        2 
   2   chr2_4500899     HCab    A    G        0      0        2 
   2   chr2_4500899     HPrz    A    G        0      0        2 
   2   chr2_4500899     ZBoe    A    G        0      0        2 
   2   chr2_4500899     ZGre    A    G        0      0        2 
   2   chr2_4500899     ZHar    A    G        0      0        2 
   2   chr2_4500899   Sample    A    G        0      0        2 
   2   chr2_4505855     AAsi    A    G        0      0        2 
   2   chr2_4505855     AKia    A    G        0      0        2 
   2   chr2_4505855     AOna    A    G        0      0        2 
   2   chr2_4505855     ASom    A    G        0      0        2 
   2   chr2_4505855     HCab    A    G        0      0        2 
   2   chr2_4505855     HPrz    A    G        0      0        2 
   2   chr2_4505855     ZBoe    A    G        0      0        2 
   2   chr2_4505855     ZGre    A    G        1      2        2 
   2   chr2_4505855     ZHar    A    G        0      0        2 
   2   chr2_4505855   Sample    A    G        0      0        2 
   2   chr2_4510065     AAsi    C    A        0      0        2 
   2   chr2_4510065     AKia    C    A        0      0        2 
   2   chr2_4510065     AOna    C    A        0      0        2 
   2   chr2_4510065     ASom    C    A        0      0        2 
   2   chr2_4510065     HCab    C    A        0      0        2 
   2   chr2_4510065     HPrz    C    A        0      0        2 
   2   chr2_4510065     ZBoe    C    A      0.5      1        2 
   2   chr2_4510065     ZGre    C    A        0      0        2 
   2   chr2_4510065     ZHar    C    A        1      2        2 
   2   chr2_4510065   Sample    C    A        0      0        2 
   2   chr2_4511572     AAsi    A    G        0      0        2 
   2   chr2_4511572     AKia    A    G        1      2        2 
   2   chr2_4511572     AOna    A    G        1      2        2 
   2   chr2_4511572     ASom    A    G        0      0        2 
   2   chr2_4511572     HCab    A    G        0      0        2 
   2   chr2_4511572     HPrz    A    G        0      0        2 
   2   chr2_4511572     ZBoe    A    G        0      0        2 
   2   chr2_4511572     ZGre    A    G        0      0        2 
   2   chr2_4511572     ZHar    A    G        0      0        2 
   2   chr2_4511572   Sample    A    G        0      0        2 
   2   chr2_4527324     AAsi    T    C        0      0        2 
   2   chr2_4527324     AKia    T    C        0      0        2 
   2   chr2_4527324     AOna    T    C      0.5      1        2 
   2   chr2_4527324     ASom    T    C        0      0        2 
   2   chr2_4527324     HCab    T    C        0      0        2 
   2   chr2_4527324     HPrz    T    C        0      0        2 
   2   chr2_4527324     ZBoe    T    C        0      0        2 
   2   chr2_4527324     ZGre    T    C        0      0        2 
   2   chr2_4527324     ZHar    T    C        0      0        2 
   2   chr2_4527324   Sample    T    C        0      0        2 
   2   chr2_4531395     AAsi    A    G        0      0        2 
   2   chr2_4531395     AKia    A    G        1      2        2 
   2   chr2_4531395     AOna    A    G      0.5      1        2 
   2   chr2_4531395     ASom    A    G        0      0        2 
   2   chr2_4531395     HCab    A    G        0      0        2 
   2   chr2_4531395     HPrz    A    G        0      0        2 
   2   chr2_4531395     ZBoe    A    G        0      0        2 
   2   chr2_4531395     ZGre    A    G        0      0        2 
   2   chr2_4531395     ZHar    A    G        0      0        2 
   2   chr2_4531395   Sample    A    G        0      0        2 
   2   chr2_4532953     AAsi    C    T        0      0        2 
   2   chr2_4532953     AKia    C    T        0      0        2 
   2   chr2_4532953     AOna    C    T        0      0        2 
   2   chr2_4532953     ASom    C    T        0      0        2 
   2   chr2_4532953     HCab    C    T        0      0        2 
   2   chr2_4532953     HPrz    C    T        0      0        2 
   2   chr2_4532953     ZBoe    C    T      0.5      1        2 
   2   chr2_4532953     ZGre    C    T        0      0        2 
   2   chr2_4532953     ZHar    C    T        0      0        2 
   2   chr2_4532953   Sample    C    T        0      0        2 
   2   chr2_4537459     AAsi    G    A        0      0        2 
   2   chr2_4537459     AKia    G    A        0      0        2 
   2   chr2_4537459     AOna    G    A        0      0        2 
   2   chr2_4537459     ASom    G    A        0      0        2 
   2   chr2_4537459     HCab    G    A        1      2        2 
   2   chr2_4537459     HPrz    G    A        1      2        2 
   2   chr2_4537459     ZBoe    G    A        0      0        2 
   2   chr2_4537459     ZGre    G    A        0      0        2 
   2   chr2_4537459     ZHar    G    A        0      0        2 
   2   chr2_4537459   Sample    G    A        0      0        2 
   2   chr2_4539788     AAsi    T    C        1      2        2 
   2   chr2_4539788     AKia    T    C        0      0        2 
   2   chr2_4539788     AOna    T    C        0      0        2 
   2   chr2_4539788     ASom    T    C        1      2        2 
   2   chr2_4539788     HCab    T    C        0      0        2 
   2   chr2_4539788     HPrz    T    C        0      0        2 
   2   chr2_4539788     ZBoe    T    C        0      0        2 
   2   chr2_4539788     ZGre    T    C        0      0        2 
   2   chr2_4539788     ZHar    T    C        0      0        2 
   2   chr2_4539788   Sample    T    C        1      2        2 
   2   chr2_4540651     AAsi    A    G        0      0        2 
   2   chr2_4540651     AKia    A    G        0      0        2 
   2   chr2_4540651     AOna    A    G        0      0        2 
   2   chr2_4540651     ASom    A    G        0      0        2 
   2   chr2_4540651     HCab    A    G        0      0        2 
   2   chr2_4540651     HPrz    A    G        0      0        2 
   2   chr2_4540651     ZBoe    A    G        0      0        2 
   2   chr2_4540651     ZGre    A    G        1      2        2 
   2   chr2_4540651     ZHar    A    G        0      0        2 
   2   chr2_4540651   Sample    A    G        0      0        2 
   2   chr2_4554948     AAsi    T    C        0      0        2 
   2   chr2_4554948     AKia    T    C        0      0        2 
   2   chr2_4554948     AOna    T    C        0      0        2 
   2   chr2_4554948     ASom    T    C        0      0        2 
   2   chr2_4554948     HCab    T    C        0      0        2 
   2   chr2_4554948     HPrz    T    C      0.5      1        2 
   2   chr2_4554948     ZBoe    T    C        0      0        2 
   2   chr2_4554948     ZGre    T    C        0      0        2 
   2   chr2_4554948     ZHar    T    C        0      0        2 
   2   chr2_4554948   Sample    T    C        0      0        2 
   2   chr2_4557564     AAsi    T    C        0      0        2 
   2   chr2_4557564     AKia    T    C        0      0        2 
   2   chr2_4557564     AOna    T    C        0      0        2 
   2   chr2_4557564     ASom    T    C        0      0        2 
   2   chr2_4557564     HCab    T    C        0      0        2 
   2   chr2_4557564     HPrz    T    C        0      0        2 
   2   chr2_4557564     ZBoe    T    C      0.5      1        2 
   2   chr2_4557564     ZGre    T    C        0      0        2 
   2   chr2_4557564     ZHar    T    C        0      0        2 
   2   chr2_4557564   Sample    T    C        0      0        2 
   2   chr2_4568714     AAsi    T    C        0      0        2 
   2   chr2_4568714     AKia    T    C        0      0        2 
   2   chr2_4568714     AOna    T    C        0      0        2 
   2   chr2_4568714     ASom    T    C        0      0        2 
   2   chr2_4568714     HCab    T    C      0.5      1        2 
   2   chr2_4568714     HPrz    T    C        0      0        2 
   2   chr2_4568714     ZBoe    T    C        0      0        2 
   2   chr2_4568714     ZGre    T    C        0      0        2 
   2   chr2_4568714     ZHar    T    C        0      0        2 
   2   chr2_4568714   Sample    T    C        0      0        2 
   2   chr2_4568738     AAsi    A    C        0      0        2 
   2   chr2_4568738     AKia    A    C        0      0        2 
   2   chr2_4568738     AOna    A    C      0.5      1        2 
   2   chr2_4568738     ASom    A    C        0      0        2 
   2   chr2_4568738     HCab    A    C        0      0        2 
   2   chr2_4568738     HPrz    A    C        0      0        2 
   2   chr2_4568738     ZBoe    A    C        0      0        2 
   2   chr2_4568738     ZGre    A    C        0      0        2 
   2   chr2_4568738     ZHar    A    C        0      0        2 
   2   chr2_4568738   Sample    A    C        0      0        2 
   2   chr2_4569550     AAsi    G    A        0      0        2 
   2   chr2_4569550     AKia    G    A        0      0        2 
   2   chr2_4569550     AOna    G    A        0      0        2 
   2   chr2_4569550     ASom    G    A        0      0        2 
   2   chr2_4569550     HCab    G    A        1      2        2 
   2   chr2_4569550     HPrz    G    A        1      2        2 
   2   chr2_4569550     ZBoe    G    A        0      0        2 
   2   chr2_4569550     ZGre    G    A        0      0        2 
   2   chr2_4569550     ZHar    G    A        0      0        2 
   2   chr2_4569550   Sample    G    A        0      0        2 
   2   chr2_4578519     AAsi    T    G        0      0        2 
   2   chr2_4578519     AKia    T    G        0      0        2 
   2   chr2_4578519     AOna    T    G      0.5      1        2 
   2   chr2_4578519     ASom    T    G        0      0        2 
   2   chr2_4578519     HCab    T    G        0      0        2 
   2   chr2_4578519     HPrz    T    G        0      0        2 
   2   chr2_4578519     ZBoe    T    G        0      0        2 
   2   chr2_4578519     ZGre    T    G        0      0        2 
   2   chr2_4578519     ZHar    T    G        0      0        2 
   2   chr2_4578519   Sample    T    G        0      0        2 
   2   chr2_4578799     AAsi    A    C        0      0        2 
   2   chr2_4578799     AKia    A    C        0      0        2 
   2   chr2_4578799     AOna    A    C        1      2        2 
   2   chr2_4578799     ASom    A    C        0      0        2 
   2   chr2_4578799     HCab    A    C        0      0        2 
   2   chr2_4578799     HPrz    A    C        0      0        2 
   2   chr2_4578799     ZBoe    A    C        0      0        2 
   2   chr2_4578799     ZGre    A    C        0      0        2 
   2   chr2_4578799     ZHar    A    C        0      0        2 
   2   chr2_4578799   Sample    A    C        0      0        2 
   2   chr2_4584321     AAsi    C    T        0      0        2 
   2   chr2_4584321     AKia    C    T        1      2        2 
   2   chr2_4584321     AOna    C    T        0      0        2 
   2   chr2_4584321     ASom    C    T        0      0        2 
   2   chr2_4584321     HCab    C    T        0      0        2 
   2   chr2_4584321     HPrz    C    T        0      0        2 
   2   chr2_4584321     ZBoe    C    T        0      0        2 
   2   chr2_4584321     ZGre    C    T        0      0        2 
   2   chr2_4584321     ZHar    C    T        0      0        2 
   2   chr2_4584321   Sample    C    T        0      0        2 
   2   chr2_4585544     AAsi    C    T        0      0        2 
   2   chr2_4585544     AKia    C    T        0      0        2 
   2   chr2_4585544     AOna    C    T        0      0        2 
   2   chr2_4585544     ASom    C    T        0      0        2 
   2   chr2_4585544     HCab    C    T      0.5      1        2 
   2   chr2_4585544     HPrz    C    T        0      0        2 
   2   chr2_4585544     ZBoe    C    T        0      0        2 
   2   chr2_4585544     ZGre    C    T        0      0        2 
   2   chr2_4585544     ZHar    C    T        0      0        2 
   2   chr2_4585544   Sample    C    T        0      0        2 
   2   chr2_4591392     AAsi    A    G        0      0        2 
   2   chr2_4591392     AKia    A    G        0      0        2 
   2   chr2_4591392     AOna    A    G        1      2        2 
   2   chr2_4591392     ASom    A    G        0      0        2 
   2   chr2_4591392     HCab    A    G        0      0        2 
   2   chr2_4591392     HPrz    A    G        0      0        2 
   2   chr2_4591392     ZBoe    A    G        1      2        2 
   2   chr2_4591392     ZGre    A    G        1      2        2 
   2   chr2_4591392     ZHar    A    G        1      2        2 
   2   chr2_4591392   Sample    A    G        0      0        2 
   2   chr2_4597149     AAsi    C    T        0      0        2 
   2   chr2_4597149     AKia    C    T        0      0        2 
   2   chr2_4597149     AOna    C    T        0      0        2 
   2   chr2_4597149     ASom    C    T        0      0        2 
   2   chr2_4597149     HCab    C    T        0      0        2 
   2   chr2_4597149     HPrz    C    T        0      0        2 
   2   chr2_4597149     ZBoe    C    T        0      0        2 
   2   chr2_4597149     ZGre    C    T        1      2        2 
   2   chr2_4597149     ZHar    C    T        0      0        2 
   2   chr2_4597149   Sample    C    T        0      0        2 
   2   chr2_4599628     AAsi    T    C        1      2        2 
   2   chr2_4599628     AKia    T    C        0      0        2 
   2   chr2_4599628     AOna    T    C        0      0        2 
   2   chr2_4599628     ASom    T    C        1      2        2 
   2   chr2_4599628     HCab    T    C        0      0        2 
   2   chr2_4599628     HPrz    T    C        0      0        2 
   2   chr2_4599628     ZBoe    T    C        0      0        2 
   2   chr2_4599628     ZGre    T    C        0      0        2 
   2   chr2_4599628     ZHar    T    C        0      0        2 
   2   chr2_4599628   Sample    T    C        1      2        2 
   2   chr2_4603260     AAsi    G    C        0      0        2 
   2   chr2_4603260     AKia    G    C        0      0        2 
   2   chr2_4603260     AOna    G    C        0      0        2 
   2   chr2_4603260     ASom    G    C        0      0        2 
   2   chr2_4603260     HCab    G    C        1      2        2 
   2   chr2_4603260     HPrz    G    C        1      2        2 
   2   chr2_4603260     ZBoe    G    C        0      0        2 
   2   chr2_4603260     ZGre    G    C        0      0        2 
   2   chr2_4603260     ZHar    G    C        0      0        2 
   2   chr2_4603260   Sample    G    C        0      0        2 
   2   chr2_4607048     AAsi    C    G        0      0        2 
   2   chr2_4607048     AKia    C    G        0      0        2 
   2   chr2_4607048     AOna    C    G        0      0        2 
   2   chr2_4607048     ASom    C    G        0      0        2 
   2   chr2_4607048     HCab    C    G        1      2        2 
   2   chr2_4607048     HPrz    C    G        1      2        2 
   2   chr2_4607048     ZBoe    C    G        0      0        2 
   2   chr2_4607048     ZGre    C    G        0      0        2 
   2   chr2_4607048     ZHar    C    G        0      0        2 
   2   chr2_4607048   Sample    C    G        0      0        2 
   2   chr2_4615792     AAsi    A    G        0      0        2 
   2   chr2_4615792     AKia    A    G        0      0        2 
   2   chr2_4615792     AOna    A    G        0      0        2 
   2   chr2_4615792     ASom    A    G        0      0        2 
   2   chr2_4615792     HCab    A    G        0      0        2 
   2   chr2_4615792     HPrz    A    G        0      0        2 
   2   chr2_4615792     ZBoe    A    G      0.5      1        2 
   2   chr2_4615792     ZGre    A    G        0      0        2 
   2   chr2_4615792     ZHar    A    G        0      0        2 
   2   chr2_4615792   Sample    A    G        0      0        2 
   2   chr2_4616924     AAsi    A    G        0      0        2 
   2   chr2_4616924     AKia    A    G        0      0        2 
   2   chr2_4616924     AOna    A    G      0.5      1        2 
   2   chr2_4616924     ASom    A    G        0      0        2 
   2   chr2_4616924     HCab    A    G        0      0        2 
   2   chr2_4616924     HPrz    A    G        0      0        2 
   2   chr2_4616924     ZBoe    A    G        0      0        2 
   2   chr2_4616924     ZGre    A    G        0      0        2 
   2   chr2_4616924     ZHar    A    G        0      0        2 
   2   chr2_4616924   Sample    A    G        0      0        2 
   2   chr2_4623452     AAsi    C    T        0      0        2 
   2   chr2_4623452     AKia    C    T        1      2        2 
   2   chr2_4623452     AOna    C    T        0      0        2 
   2   chr2_4623452     ASom    C    T        0      0        2 
   2   chr2_4623452     HCab    C    T        0      0        2 
   2   chr2_4623452     HPrz    C    T        0      0        2 
   2   chr2_4623452     ZBoe    C    T        0      0        2 
   2   chr2_4623452     ZGre    C    T        0      0        2 
   2   chr2_4623452     ZHar    C    T        0      0        2 
   2   chr2_4623452   Sample    C    T        0      0        2 
   2   chr2_4626673     AAsi    T    C        0      0        2 
   2   chr2_4626673     AKia    T    C        0      0        2 
   2   chr2_4626673     AOna    T    C        0      0        2 
   2   chr2_4626673     ASom    T    C        0      0        2 
   2   chr2_4626673     HCab    T    C        0      0        2 
   2   chr2_4626673     HPrz    T    C        0      0        2 
   2   chr2_4626673     ZBoe    T    C        1      2        2 
   2   chr2_4626673     ZGre    T    C        0      0        2 
   2   chr2_4626673     ZHar    T    C        0      0        2 
   2   chr2_4626673   Sample    T    C        0      0        2 
   2   chr2_4627279     AAsi    C    T        1      2        2 
   2   chr2_4627279     AKia    C    T        0      0        2 
   2   chr2_4627279     AOna    C    T        0      0        2 
   2   chr2_4627279     ASom    C    T        1      2        2 
   2   chr2_4627279     HCab    C    T        0      0        2 
   2   chr2_4627279     HPrz    C    T        0      0        2 
   2   chr2_4627279     ZBoe    C    T        0      0        2 
   2   chr2_4627279     ZGre    C    T        0      0        2 
   2   chr2_4627279     ZHar    C    T        0      0        2 
   2   chr2_4627279   Sample    C    T        1      2        2 
   2   chr2_4627529     AAsi    T    C        0      0        2 
   2   chr2_4627529     AKia    T    C        0      0        2 
   2   chr2_4627529     AOna    T    C        0      0        2 
   2   chr2_4627529     ASom    T    C        0      0        2 
   2   chr2_4627529     HCab    T    C      0.5      1        2 
   2   chr2_4627529     HPrz    T    C      0.5      1        2 
   2   chr2_4627529     ZBoe    T    C        0      0        2 
   2   chr2_4627529     ZGre    T    C        0      0        2 
   2   chr2_4627529     ZHar    T    C        0      0        2 
   2   chr2_4627529   Sample    T    C        0      0        2 
   2   chr2_4642096     AAsi    A    G        0      0        2 
   2   chr2_4642096     AKia    A    G        0      0        2 
   2   chr2_4642096     AOna    A    G        0      0        2 
   2   chr2_4642096     ASom    A    G        0      0        2 
   2   chr2_4642096     HCab    A    G        0      0        2 
   2   chr2_4642096     HPrz    A    G        0      0        2 
   2   chr2_4642096     ZBoe    A    G        0      0        2 
   2   chr2_4642096     ZGre    A    G        1      2        2 
   2   chr2_4642096     ZHar    A    G        0      0        2 
   2   chr2_4642096   Sample    A    G        0      0        2 
   2   chr2_4643121     AAsi    A    G        0      0        2 
   2   chr2_4643121     AKia    A    G        1      2        2 
   2   chr2_4643121     AOna    A    G        0      0        2 
   2   chr2_4643121     ASom    A    G        0      0        2 
   2   chr2_4643121     HCab    A    G        0      0        2 
   2   chr2_4643121     HPrz    A    G        0      0        2 
   2   chr2_4643121     ZBoe    A    G        0      0        2 
   2   chr2_4643121     ZGre    A    G        0      0        2 
   2   chr2_4643121     ZHar    A    G        0      0        2 
   2   chr2_4643121   Sample    A    G        0      0        2 
   2   chr2_4645011     AAsi    C    G        0      0        2 
   2   chr2_4645011     AKia    C    G        0      0        2 
   2   chr2_4645011     AOna    C    G        0      0        2 
   2   chr2_4645011     ASom    C    G        0      0        2 
   2   chr2_4645011     HCab    C    G        1      2        2 
   2   chr2_4645011     HPrz    C    G        1      2        2 
   2   chr2_4645011     ZBoe    C    G        0      0        2 
   2   chr2_4645011     ZGre    C    G        0      0        2 
   2   chr2_4645011     ZHar    C    G        0      0        2 
   2   chr2_4645011   Sample    C    G        0      0        2 
   2   chr2_4646801     AAsi    T    G        0      0        2 
   2   chr2_4646801     AKia    T    G        0      0        2 
   2   chr2_4646801     AOna    T    G        0      0        2 
   2   chr2_4646801     ASom    T    G        0      0        2 
   2   chr2_4646801     HCab    T    G        1      2        2 
   2   chr2_4646801     HPrz    T    G        1      2        2 
   2   chr2_4646801     ZBoe    T    G        0      0        2 
   2   chr2_4646801     ZGre    T    G        0      0        2 
   2   chr2_4646801     ZHar    T    G        0      0        2 
   2   chr2_4646801   Sample    T    G        0      0        2 
   2   chr2_4654233     AAsi    A    G        0      0        2 
   2   chr2_4654233     AKia    A    G        0      0        2 
   2   chr2_4654233     AOna    A    G      0.5      1        2 
   2   chr2_4654233     ASom    A    G        0      0        2 
   2   chr2_4654233     HCab    A    G        0      0        2 
   2   chr2_4654233     HPrz    A    G      0.5      1        2 
   2   chr2_4654233     ZBoe    A    G        0      0        2 
   2   chr2_4654233     ZGre    A    G        0      0        2 
   2   chr2_4654233     ZHar    A    G        0      0        2 
   2   chr2_4654233   Sample    A    G        0      0        2 
   2   chr2_4659270     AAsi    G    A        0      0        2 
   2   chr2_4659270     AKia    G    A        0      0        2 
   2   chr2_4659270     AOna    G    A        0      0        2 
   2   chr2_4659270     ASom    G    A        0      0        2 
   2   chr2_4659270     HCab    G    A        0      0        2 
   2   chr2_4659270     HPrz    G    A        0      0        2 
   2   chr2_4659270     ZBoe    G    A        0      0        2 
   2   chr2_4659270     ZGre    G    A        0      0        2 
   2   chr2_4659270     ZHar    G    A        1      2        2 
   2   chr2_4659270   Sample    G    A        0      0        2 
   2   chr2_4662960     AAsi    C    G      0.5      1        2 
   2   chr2_4662960     AKia    C    G        0      0        2 
   2   chr2_4662960     AOna    C    G        0      0        2 
   2   chr2_4662960     ASom    C    G        0      0        2 
   2   chr2_4662960     HCab    C    G        0      0        2 
   2   chr2_4662960     HPrz    C    G        0      0        2 
   2   chr2_4662960     ZBoe    C    G        0      0        2 
   2   chr2_4662960     ZGre    C    G        0      0        2 
   2   chr2_4662960     ZHar    C    G        0      0        2 
   2   chr2_4662960   Sample    C    G        0      0        2 
   2   chr2_4669268     AAsi    A    G        0      0        2 
   2   chr2_4669268     AKia    A    G        0      0        2 
   2   chr2_4669268     AOna    A    G        0      0        2 
   2   chr2_4669268     ASom    A    G        0      0        2 
   2   chr2_4669268     HCab    A    G        1      2        2 
   2   chr2_4669268     HPrz    A    G        1      2        2 
   2   chr2_4669268     ZBoe    A    G        0      0        2 
   2   chr2_4669268     ZGre    A    G        0      0        2 
   2   chr2_4669268     ZHar    A    G        0      0        2 
   2   chr2_4669268   Sample    A    G        1      2        2 
   2   chr2_4679756     AAsi    G    A        0      0        2 
   2   chr2_4679756     AKia    G    A        0      0        2 
   2   chr2_4679756     AOna    G    A        0      0        2 
   2   chr2_4679756     ASom    G    A        0      0        2 
   2   chr2_4679756     HCab    G    A        1      2        2 
   2   chr2_4679756     HPrz    G    A        1      2        2 
   2   chr2_4679756     ZBoe    G    A        0      0        2 
   2   chr2_4679756     ZGre    G    A        1      2        2 
   2   chr2_4679756     ZHar    G    A        0      0        2 
   2   chr2_4679756   Sample    G    A        0      0        2 
   2   chr2_4681289     AAsi    C    T        0      0        2 
   2   chr2_4681289     AKia    C    T        0      0        2 
   2   chr2_4681289     AOna    C    T        0      0        2 
   2   chr2_4681289     ASom    C    T        0      0        2 
   2   chr2_4681289     HCab    C    T        1      2        2 
   2   chr2_4681289     HPrz    C    T        1      2        2 
   2   chr2_4681289     ZBoe    C    T        0      0        2 
   2   chr2_4681289     ZGre    C    T        0      0        2 
   2   chr2_4681289     ZHar    C    T        0      0        2 
   2   chr2_4681289   Sample    C    T        0      0        2 
   2   chr2_4684690     AAsi    T    C        0      0        2 
   2   chr2_4684690     AKia    T    C        0      0        2 
   2   chr2_4684690     AOna    T    C        0      0        2 
   2   chr2_4684690     ASom    T    C        0      0        2 
   2   chr2_4684690     HCab    T    C        0      0        2 
   2   chr2_4684690     HPrz    T    C        0      0        2 
   2   chr2_4684690     ZBoe    T    C        0      0        2 
   2   chr2_4684690     ZGre    T    C        0      0        2 
   2   chr2_4684690     ZHar    T    C        1      2        2 
   2   chr2_4684690   Sample    T    C        0      0        2 
   2   chr2_4690261     AAsi    T    G        0      0        2 
   2   chr2_4690261     AKia    T    G      0.5      1        2 
   2   chr2_4690261     AOna    T    G        0      0        2 
   2   chr2_4690261     ASom    T    G        0      0        2 
   2   chr2_4690261     HCab    T    G        0      0        2 
   2   chr2_4690261     HPrz    T    G        0      0        2 
   2   chr2_4690261     ZBoe    T    G        0      0        2 
   2   chr2_4690261     ZGre    T    G        0      0        2 
   2   chr2_4690261     ZHar    T    G        0      0        2 
   2   chr2_4690261   Sample    T    G        0      0        2 
   2   chr2_4696519     AAsi    A    C        0      0        2 
   2   chr2_4696519     AKia    A    C        0      0        2 
   2   chr2_4696519     AOna    A    C        0      0        2 
   2   chr2_4696519     ASom    A    C        0      0        2 
   2   chr2_4696519     HCab    A    C        0      0        2 
   2   chr2_4696519     HPrz    A    C        0      0        2 
   2   chr2_4696519     ZBoe    A    C        0      0        2 
   2   chr2_4696519     ZGre    A    C        0      0        2 
   2   chr2_4696519     ZHar    A    C      0.5      1        2 
   2   chr2_4696519   Sample    A    C        0      0        2 
   2   chr2_4697343     AAsi    C    T        0      0        2 
   2   chr2_4697343     AKia    C    T        0      0        2 
   2   chr2_4697343     AOna    C    T        0      0        2 
   2   chr2_4697343     ASom    C    T        0      0        2 
   2   chr2_4697343     HCab    C    T        0      0        2 
   2   chr2_4697343     HPrz    C    T        0      0        2 
   2   chr2_4697343     ZBoe    C    T        0      0        2 
   2   chr2_4697343     ZGre    C    T        0      0        2 
   2   chr2_4697343     ZHar    C    T        1      2        2 
   2   chr2_4697343   Sample    C    T        0      0        2 
   2   chr2_4711818     AAsi    A    C        0      0        2 
   2   chr2_4711818     AKia    A    C        0      0        2 
   2   chr2_4711818     AOna    A    C        0      0        2 
   2   chr2_4711818     ASom    A    C        0      0        2 
   2   chr2_4711818     HCab    A    C      0.5      1        2 
   2   chr2_4711818     HPrz    A    C      0.5      1        2 
   2   chr2_4711818     ZBoe    A    C        0      0        2 
   2   chr2_4711818     ZGre    A    C        0      0        2 
   2   chr2_4711818     ZHar    A    C        0      0        2 
   2   chr2_4711818   Sample    A    C        0      0        2 
   2   chr2_4712721     AAsi    G    C        0      0        2 
   2   chr2_4712721     AKia    G    C        0      0        2 
   2   chr2_4712721     AOna    G    C        0      0        2 
   2   chr2_4712721     ASom    G    C        0      0        2 
   2   chr2_4712721     HCab    G    C        1      2        2 
   2   chr2_4712721     HPrz    G    C        0      0        2 
   2   chr2_4712721     ZBoe    G    C        0      0        2 
   2   chr2_4712721     ZGre    G    C        0      0        2 
   2   chr2_4712721     ZHar    G    C        0      0        2 
   2   chr2_4712721   Sample    G    C        0      0        2 
   2   chr2_4714138     AAsi    T    C        0      0        2 
   2   chr2_4714138     AKia    T    C        0      0        2 
   2   chr2_4714138     AOna    T    C        0      0        2 
   2   chr2_4714138     ASom    T    C        1      2        2 
   2   chr2_4714138     HCab    T    C        0      0        2 
   2   chr2_4714138     HPrz    T    C        0      0        2 
   2   chr2_4714138     ZBoe    T    C        0      0        2 
   2   chr2_4714138     ZGre    T    C        0      0        2 
   2   chr2_4714138     ZHar    T    C        0      0        2 
   2   chr2_4714138   Sample    T    C        0      0        2 
   2   chr2_4720240     AAsi    A    G        0      0        2 
   2   chr2_4720240     AKia    A    G        0      0        2 
   2   chr2_4720240     AOna    A    G        0      0        2 
   2   chr2_4720240     ASom    A    G        0      0        2 
   2   chr2_4720240     HCab    A    G        0      0        2 
   2   chr2_4720240     HPrz    A    G        0      0        2 
   2   chr2_4720240     ZBoe    A    G      0.5      1        2 
   2   chr2_4720240     ZGre    A    G        0      0        2 
   2   chr2_4720240     ZHar    A    G        0      0        2 
   2   chr2_4720240   Sample    A    G        0      0        2 
   2   chr2_4721752     AAsi    A    G        0      0        2 
   2   chr2_4721752     AKia    A    G        1      2        2 
   2   chr2_4721752     AOna    A    G      0.5      1        2 
   2   chr2_4721752     ASom    A    G        0      0        2 
   2   chr2_4721752     HCab    A    G        0      0        2 
   2   chr2_4721752     HPrz    A    G        0      0        2 
   2   chr2_4721752     ZBoe    A    G        0      0        2 
   2   chr2_4721752     ZGre    A    G        0      0        2 
   2   chr2_4721752     ZHar    A    G        0      0        2 
   2   chr2_4721752   Sample    A    G        0      0        2 
   2   chr2_4723454     AAsi    A    G        0      0        2 
   2   chr2_4723454     AKia    A    G        0      0        2 
   2   chr2_4723454     AOna    A    G        0      0        2 
   2   chr2_4723454     ASom    A    G        0      0        2 
   2   chr2_4723454     HCab    A    G        0      0        2 
   2   chr2_4723454     HPrz    A    G        0      0        2 
   2   chr2_4723454     ZBoe    A    G      0.5      1        2 
   2   chr2_4723454     ZGre    A    G        0      0        2 
   2   chr2_4723454     ZHar    A    G        0      0        2 
   2   chr2_4723454   Sample    A    G        0      0        2 
   2   chr2_4726024     AAsi    T    C        0      0        2 
   2   chr2_4726024     AKia    T    C        0      0        2 
   2   chr2_4726024     AOna    T    C        0      0        2 
   2   chr2_4726024     ASom    T    C        1      2        2 
   2   chr2_4726024     HCab    T    C        0      0        2 
   2   chr2_4726024     HPrz    T    C        0      0        2 
   2   chr2_4726024     ZBoe    T    C        0      0        2 
   2   chr2_4726024     ZGre    T    C        0      0        2 
   2   chr2_4726024     ZHar    T    C        0      0        2 
   2   chr2_4726024   Sample    T    C        0      0        2 
   2   chr2_4728165     AAsi    C    T        0      0        2 
   2   chr2_4728165     AKia    C    T        0      0        2 
   2   chr2_4728165     AOna    C    T        0      0        2 
   2   chr2_4728165     ASom    C    T        0      0        2 
   2   chr2_4728165     HCab    C    T        0      0        2 
   2   chr2_4728165     HPrz    C    T        0      0        2 
   2   chr2_4728165     ZBoe    C    T        1      2        2 
   2   chr2_4728165     ZGre    C    T        1      2        2 
   2   chr2_4728165     ZHar    C    T        0      0        2 
   2   chr2_4728165   Sample    C    T        0      0        2 
   2   chr2_4732146     AAsi    T    C        0      0        2 
   2   chr2_4732146     AKia    T    C        0      0        2 
   2   chr2_4732146     AOna    T    C        0      0        2 
   2   chr2_4732146     ASom    T    C        0      0        2 
   2   chr2_4732146     HCab    T    C      0.5      1        2 
   2   chr2_4732146     HPrz    T    C        0      0        2 
   2   chr2_4732146     ZBoe    T    C        0      0        2 
   2   chr2_4732146     ZGre    T    C        0      0        2 
   2   chr2_4732146     ZHar    T    C        0      0        2 
   2   chr2_4732146   Sample    T    C        0      0        2 
   2   chr2_4738245     AAsi    T    C        0      0        2 
   2   chr2_4738245     AKia    T    C        0      0        2 
   2   chr2_4738245     AOna    T    C        0      0        2 
   2   chr2_4738245     ASom    T    C        0      0        2 
   2   chr2_4738245     HCab    T    C      0.5      1        2 
   2   chr2_4738245     HPrz    T    C      0.5      1        2 
   2   chr2_4738245     ZBoe    T    C        0      0        2 
   2   chr2_4738245     ZGre    T    C        0      0        2 
   2   chr2_4738245     ZHar    T    C        0      0        2 
   2   chr2_4738245   Sample    T    C        0      0        2 
   2   chr2_4738811     AAsi    A    G        0      0        2 
   2   chr2_4738811     AKia    A    G        0      0        2 
   2   chr2_4738811     AOna    A    G        0      0        2 
   2   chr2_4738811     ASom    A    G        0      0        2 
   2   chr2_4738811     HCab    A    G        0      0        2 
   2   chr2_4738811     HPrz    A    G        0      0        2 
   2   chr2_4738811     ZBoe    A    G      0.5      1        2 
   2   chr2_4738811     ZGre    A    G        0      0        2 
   2   chr2_4738811     ZHar    A    G        0      0        2 
   2   chr2_4738811   Sample    A    G        0      0        2 
   2   chr2_4743015     AAsi    T    C        0      0        2 
   2   chr2_4743015     AKia    T    C        0      0        2 
   2   chr2_4743015     AOna    T    C        0      0        2 
   2   chr2_4743015     ASom    T    C        0      0        2 
   2   chr2_4743015     HCab    T    C        0      0        2 
   2   chr2_4743015     HPrz    T    C        0      0        2 
   2   chr2_4743015     ZBoe    T    C        0      0        2 
   2   chr2_4743015     ZGre    T    C        0      0        2 
   2   chr2_4743015     ZHar    T    C        1      2        2 
   2   chr2_4743015   Sample    T    C        0      0        2 
   2   chr2_4745836     AAsi    G    A        0      0        2 
   2   chr2_4745836     AKia    G    A        0      0        2 
   2   chr2_4745836     AOna    G    A      0.5      1        2 
   2   chr2_4745836     ASom    G    A        0      0        2 
   2   chr2_4745836     HCab    G    A        0      0        2 
   2   chr2_4745836     HPrz    G    A        0      0        2 
   2   chr2_4745836     ZBoe    G    A        0      0        2 
   2   chr2_4745836     ZGre    G    A        0      0        2 
   2   chr2_4745836     ZHar    G    A        0      0        2 
   2   chr2_4745836   Sample    G    A        0      0        2 
   2   chr2_4763097     AAsi    G    A        0      0        2 
   2   chr2_4763097     AKia    G    A        0      0        2 
   2   chr2_4763097     AOna    G    A        0      0        2 
   2   chr2_4763097     ASom    G    A        0      0        2 
   2   chr2_4763097     HCab    G    A        1      2        2 
   2   chr2_4763097     HPrz    G    A        1      2        2 
   2   chr2_4763097     ZBoe    G    A        0      0        2 
   2   chr2_4763097     ZGre    G    A        0      0        2 
   2   chr2_4763097     ZHar    G    A        0      0        2 
   2   chr2_4763097   Sample    G    A        0      0        2 
   2   chr2_4764645     AAsi    C    T        0      0        2 
   2   chr2_4764645     AKia    C    T        0      0        2 
   2   chr2_4764645     AOna    C    T        0      0        2 
   2   chr2_4764645     ASom    C    T        0      0        2 
   2   chr2_4764645     HCab    C    T        1      2        2 
   2   chr2_4764645     HPrz    C    T        1      2        2 
   2   chr2_4764645     ZBoe    C    T        0      0        2 
   2   chr2_4764645     ZGre    C    T        0      0        2 
   2   chr2_4764645     ZHar    C    T        0      0        2 
   2   chr2_4764645   Sample    C    T        0      0        2 
   2   chr2_4765999     AAsi    C    T        0      0        2 
   2   chr2_4765999     AKia    C    T        0      0        2 
   2   chr2_4765999     AOna    C    T        0      0        2 
   2   chr2_4765999     ASom    C    T        0      0        2 
   2   chr2_4765999     HCab    C    T        0      0        2 
   2   chr2_4765999     HPrz    C    T        0      0        2 
   2   chr2_4765999     ZBoe    C    T      0.5      1        2 
   2   chr2_4765999     ZGre    C    T        0      0        2 
   2   chr2_4765999     ZHar    C    T        0      0        2 
   2   chr2_4765999   Sample    C    T        0      0        2 
   2   chr2_4766752     AAsi    A    G        0      0        2 
   2   chr2_4766752     AKia    A    G        0      0        2 
   2   chr2_4766752     AOna    A    G        0      0        2 
   2   chr2_4766752     ASom    A    G        0      0        2 
   2   chr2_4766752     HCab    A    G        1      2        2 
   2   chr2_4766752     HPrz    A    G        1      2        2 
   2   chr2_4766752     ZBoe    A    G        0      0        2 
   2   chr2_4766752     ZGre    A    G        0      0        2 
   2   chr2_4766752     ZHar    A    G        0      0        2 
   2   chr2_4766752   Sample    A    G        0      0        2 
   2   chr2_4770239     AAsi    T    C        0      0        2 
   2   chr2_4770239     AKia    T    C        0      0        2 
   2   chr2_4770239     AOna    T    C        0      0        2 
   2   chr2_4770239     ASom    T    C        0      0        2 
   2   chr2_4770239     HCab    T    C        0      0        2 
   2   chr2_4770239     HPrz    T    C        0      0        2 
   2   chr2_4770239     ZBoe    T    C        0      0        2 
   2   chr2_4770239     ZGre    T    C        0      0        2 
   2   chr2_4770239     ZHar    T    C        1      2        2 
   2   chr2_4770239   Sample    T    C        0      0        2 
   2   chr2_4772675     AAsi    A    G        0      0        2 
   2   chr2_4772675     AKia    A    G        0      0        2 
   2   chr2_4772675     AOna    A    G        0      0        2 
   2   chr2_4772675     ASom    A    G        1      2        2 
   2   chr2_4772675     HCab    A    G        0      0        2 
   2   chr2_4772675     HPrz    A    G        0      0        2 
   2   chr2_4772675     ZBoe    A    G        0      0        2 
   2   chr2_4772675     ZGre    A    G        0      0        2 
   2   chr2_4772675     ZHar    A    G        0      0        2 
   2   chr2_4772675   Sample    A    G        0      0        2 
   2   chr2_4772683     AAsi    G    A        0      0        2 
   2   chr2_4772683     AKia    G    A        0      0        2 
   2   chr2_4772683     AOna    G    A        0      0        2 
   2   chr2_4772683     ASom    G    A        0      0        2 
   2   chr2_4772683     HCab    G    A        0      0        2 
   2   chr2_4772683     HPrz    G    A        0      0        2 
   2   chr2_4772683     ZBoe    G    A        0      0        2 
   2   chr2_4772683     ZGre    G    A        0      0        2 
   2   chr2_4772683     ZHar    G    A      0.5      1        2 
   2   chr2_4772683   Sample    G    A        0      0        2 
   2   chr2_4773539     AAsi    G    T        0      0        2 
   2   chr2_4773539     AKia    G    T        0      0        2 
   2   chr2_4773539     AOna    G    T        0      0        2 
   2   chr2_4773539     ASom    G    T        0      0        2 
   2   chr2_4773539     HCab    G    T        1      2        2 
   2   chr2_4773539     HPrz    G    T        1      2        2 
   2   chr2_4773539     ZBoe    G    T        0      0        2 
   2   chr2_4773539     ZGre    G    T        0      0        2 
   2   chr2_4773539     ZHar    G    T        0      0        2 
   2   chr2_4773539   Sample    G    T        0      0        2 
   2   chr2_4774728     AAsi    C    T        0      0        2 
   2   chr2_4774728     AKia    C    T        0      0        2 
   2   chr2_4774728     AOna    C    T        0      0        2 
   2   chr2_4774728     ASom    C    T        0      0        2 
   2   chr2_4774728     HCab    C    T        1      2        2 
   2   chr2_4774728     HPrz    C    T        1      2        2 
   2   chr2_4774728     ZBoe    C    T        0      0        2 
   2   chr2_4774728     ZGre    C    T        0      0        2 
   2   chr2_4774728     ZHar    C    T        0      0        2 
   2   chr2_4774728   Sample    C    T        0      0        2 
   2   chr2_4775341     AAsi    C    T        0      0        2 
   2   chr2_4775341     AKia    C    T        0      0        2 
   2   chr2_4775341     AOna    C    T        0      0        2 
   2   chr2_4775341     ASom    C    T        0      0        2 
   2   chr2_4775341     HCab    C    T        0      0        2 
   2   chr2_4775341     HPrz    C    T        0      0        2 
   2   chr2_4775341     ZBoe    C    T        0      0        2 
   2   chr2_4775341     ZGre    C    T        0      0        2 
   2   chr2_4775341     ZHar    C    T      0.5      1        2 
   2   chr2_4775341   Sample    C    T        0      0        2 
   2   chr2_4775516     AAsi    G    A        0      0        2 
   2   chr2_4775516     AKia    G    A        0      0        2 
   2   chr2_4775516     AOna    G    A        0      0        2 
   2   chr2_4775516     ASom    G    A        0      0        2 
   2   chr2_4775516     HCab    G    A        0      0        2 
   2   chr2_4775516     HPrz    G    A        0      0        2 
   2   chr2_4775516     ZBoe    G    A        0      0        2 
   2   chr2_4775516     ZGre    G    A        0      0        2 
   2   chr2_4775516     ZHar    G    A        1      2        2 
   2   chr2_4775516   Sample    G    A        0      0        2 
   2   chr2_4780274     AAsi    A    G        0      0        2 
   2   chr2_4780274     AKia    A    G        0      0        2 
   2   chr2_4780274     AOna    A    G        0      0        2 
   2   chr2_4780274     ASom    A    G        0      0        2 
   2   chr2_4780274     HCab    A    G      0.5      1        2 
   2   chr2_4780274     HPrz    A    G      0.5      1        2 
   2   chr2_4780274     ZBoe    A    G        0      0        2 
   2   chr2_4780274     ZGre    A    G        0      0        2 
   2   chr2_4780274     ZHar    A    G        0      0        2 
   2   chr2_4780274   Sample    A    G        0      0        2 
   2   chr2_4787420     AAsi    A    G        0      0        2 
   2   chr2_4787420     AKia    A    G        1      2        2 
   2   chr2_4787420     AOna    A    G        0      0        2 
   2   chr2_4787420     ASom    A    G        0      0        2 
   2   chr2_4787420     HCab    A    G        0      0        2 
   2   chr2_4787420     HPrz    A    G        0      0        2 
   2   chr2_4787420     ZBoe    A    G        0      0        2 
   2   chr2_4787420     ZGre    A    G        0      0        2 
   2   chr2_4787420     ZHar    A    G        0      0        2 
   2   chr2_4787420   Sample    A    G        0      0        2 
   2   chr2_4792078     AAsi    G    C        0      0        2 
   2   chr2_4792078     AKia    G    C        0      0        2 
   2   chr2_4792078     AOna    G    C      0.5      1        2 
   2   chr2_4792078     ASom    G    C        0      0        2 
   2   chr2_4792078     HCab    G    C        0      0        2 
   2   chr2_4792078     HPrz    G    C        0      0        2 
   2   chr2_4792078     ZBoe    G    C        0      0        2 
   2   chr2_4792078     ZGre    G    C        0      0        2 
   2   chr2_4792078     ZHar    G    C        0      0        2 
   2   chr2_4792078   Sample    G    C        0      0        2 
   2   chr2_4801982     AAsi    G    T        0      0        2 
   2   chr2_4801982     AKia    G    T        0      0        2 
   2   chr2_4801982     AOna    G    T        0      0        2 
   2   chr2_4801982     ASom    G    T        0      0        2 
   2   chr2_4801982     HCab    G    T      0.5      1        2 
   2   chr2_4801982     HPrz    G    T      0.5      1        2 
   2   chr2_4801982     ZBoe    G    T        0      0        2 
   2   chr2_4801982     ZGre    G    T        0      0        2 
   2   chr2_4801982     ZHar    G    T        0      0        2 
   2   chr2_4801982   Sample    G    T        0      0        2 
   2   chr2_4816824     AAsi    A    G        0      0        2 
   2   chr2_4816824     AKia    A    G        0      0        2 
   2   chr2_4816824     AOna    A    G        0      0        2 
   2   chr2_4816824     ASom    A    G        0      0        2 
   2   chr2_4816824     HCab    A    G        1      2        2 
   2   chr2_4816824     HPrz    A    G        1      2        2 
   2   chr2_4816824     ZBoe    A    G        0      0        2 
   2   chr2_4816824     ZGre    A    G        0      0        2 
   2   chr2_4816824     ZHar    A    G        0      0        2 
   2   chr2_4816824   Sample    A    G        0      0        2 
   2   chr2_4819064     AAsi    C    T        0      0        2 
   2   chr2_4819064     AKia    C    T        0      0        2 
   2   chr2_4819064     AOna    C    T        0      0        2 
   2   chr2_4819064     ASom    C    T        0      0        2 
   2   chr2_4819064     HCab    C    T        0      0        2 
   2   chr2_4819064     HPrz    C    T        0      0        2 
   2   chr2_4819064     ZBoe    C    T        0      0        2 
   2   chr2_4819064     ZGre    C    T        1      2        2 
   2   chr2_4819064     ZHar    C    T        0      0        2 
   2   chr2_4819064   Sample    C    T        0      0        2 
   2   chr2_4821370     AAsi    T    C        0      0        2 
   2   chr2_4821370     AKia    T    C        0      0        2 
   2   chr2_4821370     AOna    T    C        0      0        2 
   2   chr2_4821370     ASom    T    C        0      0        2 
   2   chr2_4821370     HCab    T    C        1      2        2 
   2   chr2_4821370     HPrz    T    C        1      2        2 
   2   chr2_4821370     ZBoe    T    C        0      0        2 
   2   chr2_4821370     ZGre    T    C        0      0        2 
   2   chr2_4821370     ZHar    T    C        0      0        2 
   2   chr2_4821370   Sample    T    C        0      0        2 
   2   chr2_4822846     AAsi    A    G        0      0        2 
   2   chr2_4822846     AKia    A    G        0      0        2 
   2   chr2_4822846     AOna    A    G        0      0        2 
   2   chr2_4822846     ASom    A    G        0      0        2 
   2   chr2_4822846     HCab    A    G      0.5      1        2 
   2   chr2_4822846     HPrz    A    G        0      0        2 
   2   chr2_4822846     ZBoe    A    G        0      0        2 
   2   chr2_4822846     ZGre    A    G        0      0        2 
   2   chr2_4822846     ZHar    A    G        0      0        2 
   2   chr2_4822846   Sample    A    G        1      2        2 
   2   chr2_4826767     AAsi    A    G        0      0        2 
   2   chr2_4826767     AKia    A    G        0      0        2 
   2   chr2_4826767     AOna    A    G      0.5      1        2 
   2   chr2_4826767     ASom    A    G        0      0        2 
   2   chr2_4826767     HCab    A    G        0      0        2 
   2   chr2_4826767     HPrz    A    G        0      0        2 
   2   chr2_4826767     ZBoe    A    G        0      0        2 
   2   chr2_4826767     ZGre    A    G        0      0        2 
   2   chr2_4826767     ZHar    A    G        0      0        2 
   2   chr2_4826767   Sample    A    G        0      0        2 
   2   chr2_4827641     AAsi    A    G        0      0        2 
   2   chr2_4827641     AKia    A    G        0      0        2 
   2   chr2_4827641     AOna    A    G        1      2        2 
   2   chr2_4827641     ASom    A    G        0      0        2 
   2   chr2_4827641     HCab    A    G        0      0        2 
   2   chr2_4827641     HPrz    A    G        0      0        2 
   2   chr2_4827641     ZBoe    A    G        0      0        2 
   2   chr2_4827641     ZGre    A    G        0      0        2 
   2   chr2_4827641     ZHar    A    G        0      0        2 
   2   chr2_4827641   Sample    A    G        0      0        2 
   2   chr2_4828071     AAsi    A    G        0      0        2 
   2   chr2_4828071     AKia    A    G        0      0        2 
   2   chr2_4828071     AOna    A    G        0      0        2 
   2   chr2_4828071     ASom    A    G        0      0        2 
   2   chr2_4828071     HCab    A    G        1      2        2 
   2   chr2_4828071     HPrz    A    G        1      2        2 
   2   chr2_4828071     ZBoe    A    G        0      0        2 
   2   chr2_4828071     ZGre    A    G        0      0        2 
   2   chr2_4828071     ZHar    A    G        0      0        2 
   2   chr2_4828071   Sample    A    G        0      0        2 
   2   chr2_4829554     AAsi    C    G        0      0        2 
   2   chr2_4829554     AKia    C    G        0      0        2 
   2   chr2_4829554     AOna    C    G        0      0        2 
   2   chr2_4829554     ASom    C    G        0      0        2 
   2   chr2_4829554     HCab    C    G        0      0        2 
   2   chr2_4829554     HPrz    C    G        0      0        2 
   2   chr2_4829554     ZBoe    C    G        0      0        2 
   2   chr2_4829554     ZGre    C    G        0      0        2 
   2   chr2_4829554     ZHar    C    G        1      2        2 
   2   chr2_4829554   Sample    C    G        0      0        2 
   2   chr2_4835441     AAsi    G    A        0      0        2 
   2   chr2_4835441     AKia    G    A        0      0        2 
   2   chr2_4835441     AOna    G    A        0      0        2 
   2   chr2_4835441     ASom    G    A        0      0        2 
   2   chr2_4835441     HCab    G    A        0      0        2 
   2   chr2_4835441     HPrz    G    A      0.5      1        2 
   2   chr2_4835441     ZBoe    G    A        0      0        2 
   2   chr2_4835441     ZGre    G    A        0      0        2 
   2   chr2_4835441     ZHar    G    A        0      0        2 
   2   chr2_4835441   Sample    G    A        0      0        2 
   2   chr2_4841888     AAsi    C    A        0      0        2 
   2   chr2_4841888     AKia    C    A        0      0        2 
   2   chr2_4841888     AOna    C    A        0      0        2 
   2   chr2_4841888     ASom    C    A        0      0        2 
   2   chr2_4841888     HCab    C    A        1      2        2 
   2   chr2_4841888     HPrz    C    A        1      2        2 
   2   chr2_4841888     ZBoe    C    A        0      0        2 
   2   chr2_4841888     ZGre    C    A        0      0        2 
   2   chr2_4841888     ZHar    C    A        0      0        2 
   2   chr2_4841888   Sample    C    A        0      0        2 
   2   chr2_4843409     AAsi    T    C        0      0        2 
   2   chr2_4843409     AKia    T    C        0      0        2 
   2   chr2_4843409     AOna    T    C        0      0        2 
   2   chr2_4843409     ASom    T    C      0.5      1        2 
   2   chr2_4843409     HCab    T    C        0      0        2 
   2   chr2_4843409     HPrz    T    C        0      0        2 
   2   chr2_4843409     ZBoe    T    C        0      0        2 
   2   chr2_4843409     ZGre    T    C        0      0        2 
   2   chr2_4843409     ZHar    T    C        0      0        2 
   2   chr2_4843409   Sample    T    C        0      0        2 
   2   chr2_4851002     AAsi    G    C        0      0        2 
   2   chr2_4851002     AKia    G    C        0      0        2 
   2   chr2_4851002     AOna    G    C        0      0        2 
   2   chr2_4851002     ASom    G    C        0      0        2 
   2   chr2_4851002     HCab    G    C      0.5      1        2 
   2   chr2_4851002     HPrz    G    C        0      0        2 
   2   chr2_4851002     ZBoe    G    C        0      0        2 
   2   chr2_4851002     ZGre    G    C        0      0        2 
   2   chr2_4851002     ZHar    G    C        0      0        2 
   2   chr2_4851002   Sample    G    C        0      0        2 
   2   chr2_4854297     AAsi    G    A        0      0        2 
   2   chr2_4854297     AKia    G    A        0      0        2 
   2   chr2_4854297     AOna    G    A        0      0        2 
   2   chr2_4854297     ASom    G    A        0      0        2 
   2   chr2_4854297     HCab    G    A        1      2        2 
   2   chr2_4854297     HPrz    G    A        1      2        2 
   2   chr2_4854297     ZBoe    G    A        0      0        2 
   2   chr2_4854297     ZGre    G    A        0      0        2 
   2   chr2_4854297     ZHar    G    A        0      0        2 
   2   chr2_4854297   Sample    G    A        0      0        2 
   2   chr2_4855642     AAsi    C    T      0.5      1        2 
   2   chr2_4855642     AKia    C    T        0      0        2 
   2   chr2_4855642     AOna    C    T        0      0        2 
   2   chr2_4855642     ASom    C    T        1      2        2 
   2   chr2_4855642     HCab    C    T        0      0        2 
   2   chr2_4855642     HPrz    C    T        0      0        2 
   2   chr2_4855642     ZBoe    C    T        0      0        2 
   2   chr2_4855642     ZGre    C    T        0      0        2 
   2   chr2_4855642     ZHar    C    T        0      0        2 
   2   chr2_4855642   Sample    C    T        0      0        2 
   2   chr2_4856641     AAsi    A    C        0      0        2 
   2   chr2_4856641     AKia    A    C        0      0        2 
   2   chr2_4856641     AOna    A    C        0      0        2 
   2   chr2_4856641     ASom    A    C        0      0        2 
   2   chr2_4856641     HCab    A    C        0      0        2 
   2   chr2_4856641     HPrz    A    C        0      0        2 
   2   chr2_4856641     ZBoe    A    C        0      0        2 
   2   chr2_4856641     ZGre    A    C      0.5      1        2 
   2   chr2_4856641     ZHar    A    C        0      0        2 
   2   chr2_4856641   Sample    A    C        0      0        2 
   2   chr2_4859253     AAsi    G    A        0      0        2 
   2   chr2_4859253     AKia    G    A        0      0        2 
   2   chr2_4859253     AOna    G    A        0      0        2 
   2   chr2_4859253     ASom    G    A        1      2        2 
   2   chr2_4859253     HCab    G    A        0      0        2 
   2   chr2_4859253     HPrz    G    A        0      0        2 
   2   chr2_4859253     ZBoe    G    A        0      0        2 
   2   chr2_4859253     ZGre    G    A        0      0        2 
   2   chr2_4859253     ZHar    G    A        0      0        2 
   2   chr2_4859253   Sample    G    A        0      0        2 
   2   chr2_4860964     AAsi    T    C        0      0        2 
   2   chr2_4860964     AKia    T    C        0      0        2 
   2   chr2_4860964     AOna    T    C        0      0        2 
   2   chr2_4860964     ASom    T    C        0      0        2 
   2   chr2_4860964     HCab    T    C        0      0        2 
   2   chr2_4860964     HPrz    T    C      0.5      1        2 
   2   chr2_4860964     ZBoe    T    C        0      0        2 
   2   chr2_4860964     ZGre    T    C        0      0        2 
   2   chr2_4860964     ZHar    T    C        0      0        2 
   2   chr2_4860964   Sample    T    C        0      0        2 
   2   chr2_4861450     AAsi    T    C        0      0        2 
   2   chr2_4861450     AKia    T    C        0      0        2 
   2   chr2_4861450     AOna    T    C        0      0        2 
   2   chr2_4861450     ASom    T    C        0      0        2 
   2   chr2_4861450     HCab    T    C        0      0        2 
   2   chr2_4861450     HPrz    T    C        0      0        2 
   2   chr2_4861450     ZBoe    T    C        0      0        2 
   2   chr2_4861450     ZGre    T    C      0.5      1        2 
   2   chr2_4861450     ZHar    T    C        0      0        2 
   2   chr2_4861450   Sample    T    C        0      0        2 
   2   chr2_4863461     AAsi    T    C        0      0        2 
   2   chr2_4863461     AKia    T    C        0      0        2 
   2   chr2_4863461     AOna    T    C      0.5      1        2 
   2   chr2_4863461     ASom    T    C        0      0        2 
   2   chr2_4863461     HCab    T    C        0      0        2 
   2   chr2_4863461     HPrz    T    C        0      0        2 
   2   chr2_4863461     ZBoe    T    C        0      0        2 
   2   chr2_4863461     ZGre    T    C        0      0        2 
   2   chr2_4863461     ZHar    T    C        0      0        2 
   2   chr2_4863461   Sample    T    C        0      0        2 
   2   chr2_4872885     AAsi    C    T        0      0        2 
   2   chr2_4872885     AKia    C    T        0      0        2 
   2   chr2_4872885     AOna    C    T        0      0        2 
   2   chr2_4872885     ASom    C    T        0      0        2 
   2   chr2_4872885     HCab    C    T        1      2        2 
   2   chr2_4872885     HPrz    C    T        1      2        2 
   2   chr2_4872885     ZBoe    C    T        0      0        2 
   2   chr2_4872885     ZGre    C    T        0      0        2 
   2   chr2_4872885     ZHar    C    T        0      0        2 
   2   chr2_4872885   Sample    C    T        0      0        2 
   2   chr2_4875365     AAsi    T    C        0      0        2 
   2   chr2_4875365     AKia    T    C        0      0        2 
   2   chr2_4875365     AOna    T    C        0      0        2 
   2   chr2_4875365     ASom    T    C        0      0        2 
   2   chr2_4875365     HCab    T    C      0.5      1        2 
   2   chr2_4875365     HPrz    T    C        0      0        2 
   2   chr2_4875365     ZBoe    T    C        0      0        2 
   2   chr2_4875365     ZGre    T    C        0      0        2 
   2   chr2_4875365     ZHar    T    C        0      0        2 
   2   chr2_4875365   Sample    T    C        0      0        2 
   2   chr2_4878557     AAsi    G    A        0      0        2 
   2   chr2_4878557     AKia    G    A        0      0        2 
   2   chr2_4878557     AOna    G    A        0      0        2 
   2   chr2_4878557     ASom    G    A        0      0        2 
   2   chr2_4878557     HCab    G    A        1      2        2 
   2   chr2_4878557     HPrz    G    A        1      2        2 
   2   chr2_4878557     ZBoe    G    A        0      0        2 
   2   chr2_4878557     ZGre    G    A        0      0        2 
   2   chr2_4878557     ZHar    G    A        0      0        2 
   2   chr2_4878557   Sample    G    A        0      0        2 
   2   chr2_4882407     AAsi    T    C        0      0        2 
   2   chr2_4882407     AKia    T    C        0      0        2 
   2   chr2_4882407     AOna    T    C        0      0        2 
   2   chr2_4882407     ASom    T    C      0.5      1        2 
   2   chr2_4882407     HCab    T    C        0      0        2 
   2   chr2_4882407     HPrz    T    C        0      0        2 
   2   chr2_4882407     ZBoe    T    C        0      0        2 
   2   chr2_4882407     ZGre    T    C        0      0        2 
   2   chr2_4882407     ZHar    T    C        0      0        2 
   2   chr2_4882407   Sample    T    C        0      0        2 
   2   chr2_4883343     AAsi    G    A        0      0        2 
   2   chr2_4883343     AKia    G    A        0      0        2 
   2   chr2_4883343     AOna    G    A        0      0        2 
   2   chr2_4883343     ASom    G    A        0      0        2 
   2   chr2_4883343     HCab    G    A        0      0        2 
   2   chr2_4883343     HPrz    G    A        0      0        2 
   2   chr2_4883343     ZBoe    G    A        0      0        2 
   2   chr2_4883343     ZGre    G    A      0.5      1        2 
   2   chr2_4883343     ZHar    G    A        0      0        2 
   2   chr2_4883343   Sample    G    A        0      0        2 
   2   chr2_4898346     AAsi    G    A        0      0        2 
   2   chr2_4898346     AKia    G    A        0      0        2 
   2   chr2_4898346     AOna    G    A        0      0        2 
   2   chr2_4898346     ASom    G    A        0      0        2 
   2   chr2_4898346     HCab    G    A        0      0        2 
   2   chr2_4898346     HPrz    G    A        0      0        2 
   2   chr2_4898346     ZBoe    G    A        0      0        2 
   2   chr2_4898346     ZGre    G    A        1      2        2 
   2   chr2_4898346     ZHar    G    A        0      0        2 
   2   chr2_4898346   Sample    G    A        0      0        2 
   2   chr2_4909098     AAsi    A    G        0      0        2 
   2   chr2_4909098     AKia    A    G        0      0        2 
   2   chr2_4909098     AOna    A    G        0      0        2 
   2   chr2_4909098     ASom    A    G        0      0        2 
   2   chr2_4909098     HCab    A    G      0.5      1        2 
   2   chr2_4909098     HPrz    A    G        0      0        2 
   2   chr2_4909098     ZBoe    A    G        0      0        2 
   2   chr2_4909098     ZGre    A    G        0      0        2 
   2   chr2_4909098     ZHar    A    G        0      0        2 
   2   chr2_4909098   Sample    A    G        0      0        2 
   2   chr2_4909266     AAsi    T    C        0      0        2 
   2   chr2_4909266     AKia    T    C        0      0        2 
   2   chr2_4909266     AOna    T    C        0      0        2 
   2   chr2_4909266     ASom    T    C        0      0        2 
   2   chr2_4909266     HCab    T    C        0      0        2 
   2   chr2_4909266     HPrz    T    C      0.5      1        2 
   2   chr2_4909266     ZBoe    T    C        0      0        2 
   2   chr2_4909266     ZGre    T    C        0      0        2 
   2   chr2_4909266     ZHar    T    C        0      0        2 
   2   chr2_4909266   Sample    T    C        0      0        2 
   2   chr2_4914373     AAsi    C    T        0      0        2 
   2   chr2_4914373     AKia    C    T        0      0        2 
   2   chr2_4914373     AOna    C    T        0      0        2 
   2   chr2_4914373     ASom    C    T        0      0        2 
   2   chr2_4914373     HCab    C    T      0.5      1        2 
   2   chr2_4914373     HPrz    C    T        1      2        2 
   2   chr2_4914373     ZBoe    C    T        0      0        2 
   2   chr2_4914373     ZGre    C    T        0      0        2 
   2   chr2_4914373     ZHar    C    T        0      0        2 
   2   chr2_4914373   Sample    C    T        0      0        2 
   2   chr2_4916559     AAsi    T    C        0      0        2 
   2   chr2_4916559     AKia    T    C      0.5      1        2 
   2   chr2_4916559     AOna    T    C        1      2        2 
   2   chr2_4916559     ASom    T    C        0      0        2 
   2   chr2_4916559     HCab    T    C        0      0        2 
   2   chr2_4916559     HPrz    T    C        0      0        2 
   2   chr2_4916559     ZBoe    T    C        0      0        2 
   2   chr2_4916559     ZGre    T    C        0      0        2 
   2   chr2_4916559     ZHar    T    C        0      0        2 
   2   chr2_4916559   Sample    T    C        0      0        2 
   2   chr2_4919908     AAsi    A    C        0      0        2 
   2   chr2_4919908     AKia    A    C        0      0        2 
   2   chr2_4919908     AOna    A    C        0      0        2 
   2   chr2_4919908     ASom    A    C        0      0        2 
   2   chr2_4919908     HCab    A    C        0      0        2 
   2   chr2_4919908     HPrz    A    C        0      0        2 
   2   chr2_4919908     ZBoe    A    C        0      0        2 
   2   chr2_4919908     ZGre    A    C      0.5      1        2 
   2   chr2_4919908     ZHar    A    C        0      0        2 
   2   chr2_4919908   Sample    A    C        0      0        2 
   2   chr2_4920417     AAsi    C    A        0      0        2 
   2   chr2_4920417     AKia    C    A        0      0        2 
   2   chr2_4920417     AOna    C    A        0      0        2 
   2   chr2_4920417     ASom    C    A        0      0        2 
   2   chr2_4920417     HCab    C    A        0      0        2 
   2   chr2_4920417     HPrz    C    A        0      0        2 
   2   chr2_4920417     ZBoe    C    A        0      0        2 
   2   chr2_4920417     ZGre    C    A      0.5      1        2 
   2   chr2_4920417     ZHar    C    A        0      0        2 
   2   chr2_4920417   Sample    C    A        0      0        2 
   2   chr2_4923115     AAsi    C    T        0      0        2 
   2   chr2_4923115     AKia    C    T        0      0        2 
   2   chr2_4923115     AOna    C    T        0      0        2 
   2   chr2_4923115     ASom    C    T        0      0        2 
   2   chr2_4923115     HCab    C    T        1      2        2 
   2   chr2_4923115     HPrz    C    T        1      2        2 
   2   chr2_4923115     ZBoe    C    T        0      0        2 
   2   chr2_4923115     ZGre    C    T        0      0        2 
   2   chr2_4923115     ZHar    C    T        0      0        2 
   2   chr2_4923115   Sample    C    T        0      0        2 
   2   chr2_4927219     AAsi    A    G        0      0        2 
   2   chr2_4927219     AKia    A    G        0      0        2 
   2   chr2_4927219     AOna    A    G        0      0        2 
   2   chr2_4927219     ASom    A    G        0      0        2 
   2   chr2_4927219     HCab    A    G        0      0        2 
   2   chr2_4927219     HPrz    A    G        0      0        2 
   2   chr2_4927219     ZBoe    A    G        0      0        2 
   2   chr2_4927219     ZGre    A    G      0.5      1        2 
   2   chr2_4927219     ZHar    A    G        0      0        2 
   2   chr2_4927219   Sample    A    G        0      0        2 
   2   chr2_4929040     AAsi    T    C        0      0        2 
   2   chr2_4929040     AKia    T    C        0      0        2 
   2   chr2_4929040     AOna    T    C        0      0        2 
   2   chr2_4929040     ASom    T    C        0      0        2 
   2   chr2_4929040     HCab    T    C        0      0        2 
   2   chr2_4929040     HPrz    T    C      0.5      1        2 
   2   chr2_4929040     ZBoe    T    C        0      0        2 
   2   chr2_4929040     ZGre    T    C        0      0        2 
   2   chr2_4929040     ZHar    T    C        0      0        2 
   2   chr2_4929040   Sample    T    C        0      0        2 
   2   chr2_4931121     AAsi    T    C        0      0        2 
   2   chr2_4931121     AKia    T    C        0      0        2 
   2   chr2_4931121     AOna    T    C      0.5      1        2 
   2   chr2_4931121     ASom    T    C        0      0        2 
   2   chr2_4931121     HCab    T    C        0      0        2 
   2   chr2_4931121     HPrz    T    C        0      0        2 
   2   chr2_4931121     ZBoe    T    C        0      0        2 
   2   chr2_4931121     ZGre    T    C        0      0        2 
   2   chr2_4931121     ZHar    T    C      0.5      1        2 
   2   chr2_4931121   Sample    T    C        0      0        2 
   2   chr2_4934773     AAsi    T    C        0      0        2 
   2   chr2_4934773     AKia    T    C        0      0        2 
   2   chr2_4934773     AOna    T    C        0      0        2 
   2   chr2_4934773     ASom    T    C        0      0        2 
   2   chr2_4934773     HCab    T    C        0      0        2 
   2   chr2_4934773     HPrz    T    C        0      0        2 
   2   chr2_4934773     ZBoe    T    C        0      0        2 
   2   chr2_4934773     ZGre    T    C      0.5      1        2 
   2   chr2_4934773     ZHar    T    C        0      0        2 
   2   chr2_4934773   Sample    T    C        0      0        2 
   2   chr2_4938254     AAsi    A    C        0      0        2 
   2   chr2_4938254     AKia    A    C        0      0        2 
   2   chr2_4938254     AOna    A    C        0      0        2 
   2   chr2_4938254     ASom    A    C        0      0        2 
   2   chr2_4938254     HCab    A    C        0      0        2 
   2   chr2_4938254     HPrz    A    C        0      0        2 
   2   chr2_4938254     ZBoe    A    C      0.5      1        2 
   2   chr2_4938254     ZGre    A    C        0      0        2 
   2   chr2_4938254     ZHar    A    C        0      0        2 
   2   chr2_4938254   Sample    A    C        0      0        2 
   2   chr2_4946526     AAsi    A    G        0      0        2 
   2   chr2_4946526     AKia    A    G        0      0        2 
   2   chr2_4946526     AOna    A    G        0      0        2 
   2   chr2_4946526     ASom    A    G        0      0        2 
   2   chr2_4946526     HCab    A    G        0      0        2 
   2   chr2_4946526     HPrz    A    G        0      0        2 
   2   chr2_4946526     ZBoe    A    G        0      0        2 
   2   chr2_4946526     ZGre    A    G        0      0        2 
   2   chr2_4946526     ZHar    A    G        1      2        2 
   2   chr2_4946526   Sample    A    G        0      0        2 
   2   chr2_4947192     AAsi    C    T        0      0        2 
   2   chr2_4947192     AKia    C    T        0      0        2 
   2   chr2_4947192     AOna    C    T        0      0        2 
   2   chr2_4947192     ASom    C    T        0      0        2 
   2   chr2_4947192     HCab    C    T      0.5      1        2 
   2   chr2_4947192     HPrz    C    T        0      0        2 
   2   chr2_4947192     ZBoe    C    T        0      0        2 
   2   chr2_4947192     ZGre    C    T        0      0        2 
   2   chr2_4947192     ZHar    C    T        0      0        2 
   2   chr2_4947192   Sample    C    T        0      0        2 
   2   chr2_4948371     AAsi    G    A        1      2        2 
   2   chr2_4948371     AKia    G    A        1      2        2 
   2   chr2_4948371     AOna    G    A        1      2        2 
   2   chr2_4948371     ASom    G    A        1      2        2 
   2   chr2_4948371     HCab    G    A        0      0        2 
   2   chr2_4948371     HPrz    G    A        0      0        2 
   2   chr2_4948371     ZBoe    G    A        0      0        2 
   2   chr2_4948371     ZGre    G    A        0      0        2 
   2   chr2_4948371     ZHar    G    A        0      0        2 
   2   chr2_4948371   Sample    G    A        1      2        2 
   2   chr2_4955876     AAsi    T    C        0      0        2 
   2   chr2_4955876     AKia    T    C        0      0        2 
   2   chr2_4955876     AOna    T    C        0      0        2 
   2   chr2_4955876     ASom    T    C      0.5      1        2 
   2   chr2_4955876     HCab    T    C        0      0        2 
   2   chr2_4955876     HPrz    T    C        0      0        2 
   2   chr2_4955876     ZBoe    T    C        0      0        2 
   2   chr2_4955876     ZGre    T    C        0      0        2 
   2   chr2_4955876     ZHar    T    C        0      0        2 
   2   chr2_4955876   Sample    T    C        0      0        2 
   2   chr2_4957442     AAsi    C    G        0      0        2 
   2   chr2_4957442     AKia    C    G        0      0        2 
   2   chr2_4957442     AOna    C    G        0      0        2 
   2   chr2_4957442     ASom    C    G        0      0        2 
   2   chr2_4957442     HCab    C    G      0.5      1        2 
   2   chr2_4957442     HPrz    C    G        0      0        2 
   2   chr2_4957442     ZBoe    C    G        0      0        2 
   2   chr2_4957442     ZGre    C    G        0      0        2 
   2   chr2_4957442     ZHar    C    G        0      0        2 
   2   chr2_4957442   Sample    C    G        0      0        2 
   2   chr2_4958663     AAsi    A    G        0      0        2 
   2   chr2_4958663     AKia    A    G        0      0        2 
   2   chr2_4958663     AOna    A    G      0.5      1        2 
   2   chr2_4958663     ASom    A    G        0      0        2 
   2   chr2_4958663     HCab    A    G        0      0        2 
   2   chr2_4958663     HPrz    A    G        0      0        2 
   2   chr2_4958663     ZBoe    A    G        0      0        2 
   2   chr2_4958663     ZGre    A    G        0      0        2 
   2   chr2_4958663     ZHar    A    G        0      0        2 
   2   chr2_4958663   Sample    A    G        0      0        2 
   2   chr2_4963412     AAsi    A    G        0      0        2 
   2   chr2_4963412     AKia    A    G        0      0        2 
   2   chr2_4963412     AOna    A    G        0      0        2 
   2   chr2_4963412     ASom    A    G        0      0        2 
   2   chr2_4963412     HCab    A    G        0      0        2 
   2   chr2_4963412     HPrz    A    G        0      0        2 
   2   chr2_4963412     ZBoe    A    G        1      2        2 
   2   chr2_4963412     ZGre    A    G        0      0        2 
   2   chr2_4963412     ZHar    A    G        0      0        2 
   2   chr2_4963412   Sample    A    G        0      0        2 
   2   chr2_4966199     AAsi    A    G        0      0        2 
   2   chr2_4966199     AKia    A    G        0      0        2 
   2   chr2_4966199     AOna    A    G        0      0        2 
   2   chr2_4966199     ASom    A    G        0      0        2 
   2   chr2_4966199     HCab    A    G        1      2        2 
   2   chr2_4966199     HPrz    A    G        1      2        2 
   2   chr2_4966199     ZBoe    A    G        0      0        2 
   2   chr2_4966199     ZGre    A    G        0      0        2 
   2   chr2_4966199     ZHar    A    G        0      0        2 
   2   chr2_4966199   Sample    A    G        0      0        2 
   2   chr2_4968865     AAsi    T    C        0      0        2 
   2   chr2_4968865     AKia    T    C        0      0        2 
   2   chr2_4968865     AOna    T    C        0      0        2 
   2   chr2_4968865     ASom    T    C      0.5      1        2 
   2   chr2_4968865     HCab    T    C        0      0        2 
   2   chr2_4968865     HPrz    T    C        0      0        2 
   2   chr2_4968865     ZBoe    T    C        0      0        2 
   2   chr2_4968865     ZGre    T    C        0      0        2 
   2   chr2_4968865     ZHar    T    C        0      0        2 
   2   chr2_4968865   Sample    T    C        0      0        2 
   2   chr2_4969504     AAsi    G    A        0      0        2 
   2   chr2_4969504     AKia    G    A        0      0        2 
   2   chr2_4969504     AOna    G    A        0      0        2 
   2   chr2_4969504     ASom    G    A        0      0        2 
   2   chr2_4969504     HCab    G    A        1      2        2 
   2   chr2_4969504     HPrz    G    A        1      2        2 
   2   chr2_4969504     ZBoe    G    A        0      0        2 
   2   chr2_4969504     ZGre    G    A        0      0        2 
   2   chr2_4969504     ZHar    G    A        0      0        2 
   2   chr2_4969504   Sample    G    A        0      0        2 
   2   chr2_4974637     AAsi    G    T        0      0        2 
   2   chr2_4974637     AKia    G    T        0      0        2 
   2   chr2_4974637     AOna    G    T        0      0        2 
   2   chr2_4974637     ASom    G    T        0      0        2 
   2   chr2_4974637     HCab    G    T        1      2        2 
   2   chr2_4974637     HPrz    G    T        1      2        2 
   2   chr2_4974637     ZBoe    G    T        0      0        2 
   2   chr2_4974637     ZGre    G    T        0      0        2 
   2   chr2_4974637     ZHar    G    T        0      0        2 
   2   chr2_4974637   Sample    G    T        0      0        2 
   2   chr2_4976994     AAsi    C    T        0      0        2 
   2   chr2_4976994     AKia    C    T      0.5      1        2 
   2   chr2_4976994     AOna    C    T        0      0        2 
   2   chr2_4976994     ASom    C    T        0      0        2 
   2   chr2_4976994     HCab    C    T        0      0        2 
   2   chr2_4976994     HPrz    C    T        0      0        2 
   2   chr2_4976994     ZBoe    C    T        0      0        2 
   2   chr2_4976994     ZGre    C    T        0      0        2 
   2   chr2_4976994     ZHar    C    T        0      0        2 
   2   chr2_4976994   Sample    C    T        0      0        2 
   2   chr2_4983078     AAsi    T    C        0      0        2 
   2   chr2_4983078     AKia    T    C      0.5      1        2 
   2   chr2_4983078     AOna    T    C        0      0        2 
   2   chr2_4983078     ASom    T    C        0      0        2 
   2   chr2_4983078     HCab    T    C        0      0        2 
   2   chr2_4983078     HPrz    T    C        0      0        2 
   2   chr2_4983078     ZBoe    T    C        0      0        2 
   2   chr2_4983078     ZGre    T    C        0      0        2 
   2   chr2_4983078     ZHar    T    C        0      0        2 
   2   chr2_4983078   Sample    T    C        0      0        2 
   2   chr2_4983292     AAsi    C    T        0      0        2 
   2   chr2_4983292     AKia    C    T      0.5      1        2 
   2   chr2_4983292     AOna    C    T        1      2        2 
   2   chr2_4983292     ASom    C    T        0      0        2 
   2   chr2_4983292     HCab    C    T        1      2        2 
   2   chr2_4983292     HPrz    C    T      0.5      1        2 
   2   chr2_4983292     ZBoe    C    T        0      0        2 
   2   chr2_4983292     ZGre    C    T        0      0        2 
   2   chr2_4983292     ZHar    C    T        0      0        2 
   2   chr2_4983292   Sample    C    T        0      0        2 
   2   chr2_4991538     AAsi    A    G        0      0        2 
   2   chr2_4991538     AKia    A    G        0      0        2 
   2   chr2_4991538     AOna    A    G        0      0        2 
   2   chr2_4991538     ASom    A    G        0      0        2 
   2   chr2_4991538     HCab    A    G        0      0        2 
   2   chr2_4991538     HPrz    A    G        0      0        2 
   2   chr2_4991538     ZBoe    A    G      0.5      1        2 
   2   chr2_4991538     ZGre    A    G        0      0        2 
   2   chr2_4991538     ZHar    A    G        0      0        2 
   2   chr2_4991538   Sample    A    G        0      0        2 
   2   chr2_4996520     AAsi    G    A        0      0        2 
   2   chr2_4996520     AKia    G    A        0      0        2 
   2   chr2_4996520     AOna    G    A        0      0        2 
   2   chr2_4996520     ASom    G    A        0      0        2 
   2   chr2_4996520     HCab    G    A        0      0        2 
   2   chr2_4996520     HPrz    G    A        0      0        2 
   2   chr2_4996520     ZBoe    G    A        0      0        2 
   2   chr2_4996520     ZGre    G    A        0      0        2 
   2   chr2_4996520     ZHar    G    A      0.5      1        2 
   2   chr2_4996520   Sample    G    A        0      0        2 
   2   chr2_4999516     AAsi    T    C        0      0        2 
   2   chr2_4999516     AKia    T    C        0      0        2 
   2   chr2_4999516     AOna    T    C        0      0        2 
   2   chr2_4999516     ASom    T    C        0      0        2 
   2   chr2_4999516     HCab    T    C        0      0        2 
   2   chr2_4999516     HPrz    T    C        0      0        2 
   2   chr2_4999516     ZBoe    T    C      0.5      1        2 
   2   chr2_4999516     ZGre    T    C        0      0        2 
   2   chr2_4999516     ZHar    T    C        0      0        2 
   2   chr2_4999516   Sample    T    C        0      0        2 
   2   chr2_5012617     AAsi    A    G        0      0        2 
   2   chr2_5012617     AKia    A    G        0      0        2 
   2   chr2_5012617     AOna    A    G        0      0        2 
   2   chr2_5012617     ASom    A    G        0      0        2 
   2   chr2_5012617     HCab    A    G        0      0        2 
   2   chr2_5012617     HPrz    A    G        0      0        2 
   2   chr2_5012617     ZBoe    A    G        0      0        2 
   2   chr2_5012617     ZGre    A    G        0      0        2 
   2   chr2_5012617     ZHar    A    G        1      2        2 
   2   chr2_5012617   Sample    A    G        0      0        2 
   2   chr2_5013275     AAsi    T    C        0      0        2 
   2   chr2_5013275     AKia    T    C        0      0        2 
   2   chr2_5013275     AOna    T    C      0.5      1        2 
   2   chr2_5013275     ASom    T    C        0      0        2 
   2   chr2_5013275     HCab    T    C        0      0        2 
   2   chr2_5013275     HPrz    T    C        0      0        2 
   2   chr2_5013275     ZBoe    T    C        0      0        2 
   2   chr2_5013275     ZGre    T    C        1      2        2 
   2   chr2_5013275     ZHar    T    C        0      0        2 
   2   chr2_5013275   Sample    T    C        0      0        2 
   2   chr2_5014701     AAsi    A    G        0      0        2 
   2   chr2_5014701     AKia    A    G        0      0        2 
   2   chr2_5014701     AOna    A    G        0      0        2 
   2   chr2_5014701     ASom    A    G        0      0        2 
   2   chr2_5014701     HCab    A    G      0.5      1        2 
   2   chr2_5014701     HPrz    A    G      0.5      1        2 
   2   chr2_5014701     ZBoe    A    G        0      0        2 
   2   chr2_5014701     ZGre    A    G        0      0        2 
   2   chr2_5014701     ZHar    A    G        0      0        2 
   2   chr2_5014701   Sample    A    G        0      0        2 
   2   chr2_5017163     AAsi    A    T        0      0        2 
   2   chr2_5017163     AKia    A    T        0      0        2 
   2   chr2_5017163     AOna    A    T        0      0        2 
   2   chr2_5017163     ASom    A    T        0      0        2 
   2   chr2_5017163     HCab    A    T        1      2        2 
   2   chr2_5017163     HPrz    A    T        1      2        2 
   2   chr2_5017163     ZBoe    A    T        0      0        2 
   2   chr2_5017163     ZGre    A    T        0      0        2 
   2   chr2_5017163     ZHar    A    T        0      0        2 
   2   chr2_5017163   Sample    A    T        0      0        2 
   2   chr2_5018815     AAsi    A    G        0      0        2 
   2   chr2_5018815     AKia    A    G        1      2        2 
   2   chr2_5018815     AOna    A    G        0      0        2 
   2   chr2_5018815     ASom    A    G        0      0        2 
   2   chr2_5018815     HCab    A    G        0      0        2 
   2   chr2_5018815     HPrz    A    G        0      0        2 
   2   chr2_5018815     ZBoe    A    G        0      0        2 
   2   chr2_5018815     ZGre    A    G        0      0        2 
   2   chr2_5018815     ZHar    A    G        0      0        2 
   2   chr2_5018815   Sample    A    G        0      0        2 
   2   chr2_5019778     AAsi    C    T        0      0        2 
   2   chr2_5019778     AKia    C    T        1      2        2 
   2   chr2_5019778     AOna    C    T        0      0        2 
   2   chr2_5019778     ASom    C    T        0      0        2 
   2   chr2_5019778     HCab    C    T        0      0        2 
   2   chr2_5019778     HPrz    C    T        0      0        2 
   2   chr2_5019778     ZBoe    C    T        0      0        2 
   2   chr2_5019778     ZGre    C    T        0      0        2 
   2   chr2_5019778     ZHar    C    T        0      0        2 
   2   chr2_5019778   Sample    C    T        0      0        2 
   2   chr2_5033717     AAsi    A    G        0      0        2 
   2   chr2_5033717     AKia    A    G        0      0        2 
   2   chr2_5033717     AOna    A    G        0      0        2 
   2   chr2_5033717     ASom    A    G        0      0        2 
   2   chr2_5033717     HCab    A    G        1      2        2 
   2   chr2_5033717     HPrz    A    G        1      2        2 
   2   chr2_5033717     ZBoe    A    G        0      0        2 
   2   chr2_5033717     ZGre    A    G        0      0        2 
   2   chr2_5033717     ZHar    A    G        0      0        2 
   2   chr2_5033717   Sample    A    G        0      0        2 
   2   chr2_5034357     AAsi    A    G        0      0        2 
   2   chr2_5034357     AKia    A    G        0      0        2 
   2   chr2_5034357     AOna    A    G        0      0        2 
   2   chr2_5034357     ASom    A    G        0      0        2 
   2   chr2_5034357     HCab    A    G        1      2        2 
   2   chr2_5034357     HPrz    A    G        1      2        2 
   2   chr2_5034357     ZBoe    A    G        0      0        2 
   2   chr2_5034357     ZGre    A    G        0      0        2 
   2   chr2_5034357     ZHar    A    G        0      0        2 
   2   chr2_5034357   Sample    A    G        0      0        2 
   2   chr2_5034652     AAsi    G    A        0      0        2 
   2   chr2_5034652     AKia    G    A        0      0        2 
   2   chr2_5034652     AOna    G    A        0      0        2 
   2   chr2_5034652     ASom    G    A        0      0        2 
   2   chr2_5034652     HCab    G    A        1      2        2 
   2   chr2_5034652     HPrz    G    A        1      2        2 
   2   chr2_5034652     ZBoe    G    A        0      0        2 
   2   chr2_5034652     ZGre    G    A        0      0        2 
   2   chr2_5034652     ZHar    G    A        0      0        2 
   2   chr2_5034652   Sample    G    A        0      0        2 
   2   chr2_5050070     AAsi    T    C        0      0        2 
   2   chr2_5050070     AKia    T    C        0      0        2 
   2   chr2_5050070     AOna    T    C        0      0        2 
   2   chr2_5050070     ASom    T    C        0      0        2 
   2   chr2_5050070     HCab    T    C        0      0        2 
   2   chr2_5050070     HPrz    T    C      0.5      1        2 
   2   chr2_5050070     ZBoe    T    C        0      0        2 
   2   chr2_5050070     ZGre    T    C        0      0        2 
   2   chr2_5050070     ZHar    T    C        0      0        2 
   2   chr2_5050070   Sample    T    C        0      0        2 
   2   chr2_5061327     AAsi    C    T        1      2        2 
   2   chr2_5061327     AKia    C    T        0      0        2 
   2   chr2_5061327     AOna    C    T        0      0        2 
   2   chr2_5061327     ASom    C    T        1      2        2 
   2   chr2_5061327     HCab    C    T        0      0        2 
   2   chr2_5061327     HPrz    C    T        0      0        2 
   2   chr2_5061327     ZBoe    C    T        0      0        2 
   2   chr2_5061327     ZGre    C    T        0      0        2 
   2   chr2_5061327     ZHar    C    T        0      0        2 
   2   chr2_5061327   Sample    C    T        1      2        2 
   2   chr2_5062871     AAsi    A    G        0      0        2 
   2   chr2_5062871     AKia    A    G        0      0        2 
   2   chr2_5062871     AOna    A    G        0      0        2 
   2   chr2_5062871     ASom    A    G        0      0        2 
   2   chr2_5062871     HCab    A    G      0.5      1        2 
   2   chr2_5062871     HPrz    A    G        0      0        2 
   2   chr2_5062871     ZBoe    A    G        0      0        2 
   2   chr2_5062871     ZGre    A    G        0      0        2 
   2   chr2_5062871     ZHar    A    G        0      0        2 
   2   chr2_5062871   Sample    A    G        0      0        2 
   2   chr2_5066699     AAsi    G    C        0      0        2 
   2   chr2_5066699     AKia    G    C        0      0        2 
   2   chr2_5066699     AOna    G    C        0      0        2 
   2   chr2_5066699     ASom    G    C        0      0        2 
   2   chr2_5066699     HCab    G    C        1      2        2 
   2   chr2_5066699     HPrz    G    C        1      2        2 
   2   chr2_5066699     ZBoe    G    C        0      0        2 
   2   chr2_5066699     ZGre    G    C        0      0        2 
   2   chr2_5066699     ZHar    G    C        0      0        2 
   2   chr2_5066699   Sample    G    C        0      0        2 
   2   chr2_5070281     AAsi    T    C        0      0        2 
   2   chr2_5070281     AKia    T    C      0.5      1        2 
   2   chr2_5070281     AOna    T    C        0      0        2 
   2   chr2_5070281     ASom    T    C        0      0        2 
   2   chr2_5070281     HCab    T    C        0      0        2 
   2   chr2_5070281     HPrz    T    C        0      0        2 
   2   chr2_5070281     ZBoe    T    C        0      0        2 
   2   chr2_5070281     ZGre    T    C        0      0        2 
   2   chr2_5070281     ZHar    T    C        0      0        2 
   2   chr2_5070281   Sample    T    C        0      0        2 
   2   chr2_5071233     AAsi    C    T        0      0        2 
   2   chr2_5071233     AKia    C    T        0      0        2 
   2   chr2_5071233     AOna    C    T        0      0        2 
   2   chr2_5071233     ASom    C    T        0      0        2 
   2   chr2_5071233     HCab    C    T        1      2        2 
   2   chr2_5071233     HPrz    C    T        1      2        2 
   2   chr2_5071233     ZBoe    C    T        0      0        2 
   2   chr2_5071233     ZGre    C    T        0      0        2 
   2   chr2_5071233     ZHar    C    T        0      0        2 
   2   chr2_5071233   Sample    C    T        0      0        2 
   2   chr2_5072287     AAsi    A    G        0      0        2 
   2   chr2_5072287     AKia    A    G      0.5      1        2 
   2   chr2_5072287     AOna    A    G        0      0        2 
   2   chr2_5072287     ASom    A    G        0      0        2 
   2   chr2_5072287     HCab    A    G        0      0        2 
   2   chr2_5072287     HPrz    A    G        0      0        2 
   2   chr2_5072287     ZBoe    A    G        0      0        2 
   2   chr2_5072287     ZGre    A    G        0      0        2 
   2   chr2_5072287     ZHar    A    G        0      0        2 
   2   chr2_5072287   Sample    A    G        0      0        2 
   2   chr2_5078235     AAsi    C    G        0      0        2 
   2   chr2_5078235     AKia    C    G        0      0        2 
   2   chr2_5078235     AOna    C    G      0.5      1        2 
   2   chr2_5078235     ASom    C    G        0      0        2 
   2   chr2_5078235     HCab    C    G        0      0        2 
   2   chr2_5078235     HPrz    C    G        0      0        2 
   2   chr2_5078235     ZBoe    C    G        0      0        2 
   2   chr2_5078235     ZGre    C    G        0      0        2 
   2   chr2_5078235     ZHar    C    G        0      0        2 
   2   chr2_5078235   Sample    C    G        0      0        2 
   2   chr2_5079646     AAsi    A    T        1      2        2 
   2   chr2_5079646     AKia    A    T        0      0        2 
   2   chr2_5079646     AOna    A    T        0      0        2 
   2   chr2_5079646     ASom    A    T        1      2        2 
   2   chr2_5079646     HCab    A    T        0      0        2 
   2   chr2_5079646     HPrz    A    T        0      0        2 
   2   chr2_5079646     ZBoe    A    T        0      0        2 
   2   chr2_5079646     ZGre    A    T        0      0        2 
   2   chr2_5079646     ZHar    A    T        0      0        2 
   2   chr2_5079646   Sample    A    T        1      2        2 
   2   chr2_5087862     AAsi    G    C        0      0        2 
   2   chr2_5087862     AKia    G    C      0.5      1        2 
   2   chr2_5087862     AOna    G    C        0      0        2 
   2   chr2_5087862     ASom    G    C        0      0        2 
   2   chr2_5087862     HCab    G    C        0      0        2 
   2   chr2_5087862     HPrz    G    C        0      0        2 
   2   chr2_5087862     ZBoe    G    C        0      0        2 
   2   chr2_5087862     ZGre    G    C        0      0        2 
   2   chr2_5087862     ZHar    G    C        0      0        2 
   2   chr2_5087862   Sample    G    C        0      0        2 
   2   chr2_5089173     AAsi    G    A        0      0        2 
   2   chr2_5089173     AKia    G    A        0      0        2 
   2   chr2_5089173     AOna    G    A        0      0        2 
   2   chr2_5089173     ASom    G    A        0      0        2 
   2   chr2_5089173     HCab    G    A        0      0        2 
   2   chr2_5089173     HPrz    G    A        0      0        2 
   2   chr2_5089173     ZBoe    G    A      0.5      1        2 
   2   chr2_5089173     ZGre    G    A        0      0        2 
   2   chr2_5089173     ZHar    G    A        1      2        2 
   2   chr2_5089173   Sample    G    A        0      0        2 
   2   chr2_5093837     AAsi    A    G        0      0        2 
   2   chr2_5093837     AKia    A    G        1      2        2 
   2   chr2_5093837     AOna    A    G      0.5      1        2 
   2   chr2_5093837     ASom    A    G        0      0        2 
   2   chr2_5093837     HCab    A    G        0      0        2 
   2   chr2_5093837     HPrz    A    G        0      0        2 
   2   chr2_5093837     ZBoe    A    G        0      0        2 
   2   chr2_5093837     ZGre    A    G        0      0        2 
   2   chr2_5093837     ZHar    A    G        0      0        2 
   2   chr2_5093837   Sample    A    G        0      0        2 
   2   chr2_5098691     AAsi    T    C        0      0        2 
   2   chr2_5098691     AKia    T    C        0      0        2 
   2   chr2_5098691     AOna    T    C        0      0        2 
   2   chr2_5098691     ASom    T    C        0      0        2 
   2   chr2_5098691     HCab    T    C        1      2        2 
   2   chr2_5098691     HPrz    T    C        1      2        2 
   2   chr2_5098691     ZBoe    T    C        0      0        2 
   2   chr2_5098691     ZGre    T    C        0      0        2 
   2   chr2_5098691     ZHar    T    C        0      0        2 
   2   chr2_5098691   Sample    T    C        0      0        2 
   2   chr2_5109695     AAsi    A    G        0      0        2 
   2   chr2_5109695     AKia    A    G        1      2        2 
   2   chr2_5109695     AOna    A    G      0.5      1        2 
   2   chr2_5109695     ASom    A    G        0      0        2 
   2   chr2_5109695     HCab    A    G        0      0        2 
   2   chr2_5109695     HPrz    A    G        0      0        2 
   2   chr2_5109695     ZBoe    A    G        0      0        2 
   2   chr2_5109695     ZGre    A    G        0      0        2 
   2   chr2_5109695     ZHar    A    G        0      0        2 
   2   chr2_5109695   Sample    A    G        0      0        2 
   2   chr2_5112048     AAsi    A    G        0      0        2 
   2   chr2_5112048     AKia    A    G        0      0        2 
   2   chr2_5112048     AOna    A    G        0      0        2 
   2   chr2_5112048     ASom    A    G        0      0        2 
   2   chr2_5112048     HCab    A    G        0      0        2 
   2   chr2_5112048     HPrz    A    G        0      0        2 
   2   chr2_5112048     ZBoe    A    G        0      0        2 
   2   chr2_5112048     ZGre    A    G        1      2        2 
   2   chr2_5112048     ZHar    A    G        0      0        2 
   2   chr2_5112048   Sample    A    G        0      0        2 
   2   chr2_5115758     AAsi    T    C        0      0        2 
   2   chr2_5115758     AKia    T    C        0      0        2 
   2   chr2_5115758     AOna    T    C        0      0        2 
   2   chr2_5115758     ASom    T    C        0      0        2 
   2   chr2_5115758     HCab    T    C        1      2        2 
   2   chr2_5115758     HPrz    T    C        0      0        2 
   2   chr2_5115758     ZBoe    T    C        0      0        2 
   2   chr2_5115758     ZGre    T    C        0      0        2 
   2   chr2_5115758     ZHar    T    C        0      0        2 
   2   chr2_5115758   Sample    T    C        0      0        2 
   2   chr2_5124172     AAsi    A    G        0      0        2 
   2   chr2_5124172     AKia    A    G        1      2        2 
   2   chr2_5124172     AOna    A    G        1      2        2 
   2   chr2_5124172     ASom    A    G        0      0        2 
   2   chr2_5124172     HCab    A    G        0      0        2 
   2   chr2_5124172     HPrz    A    G        0      0        2 
   2   chr2_5124172     ZBoe    A    G        0      0        2 
   2   chr2_5124172     ZGre    A    G        0      0        2 
   2   chr2_5124172     ZHar    A    G        0      0        2 
   2   chr2_5124172   Sample    A    G        0      0        2 
   2   chr2_5125610     AAsi    C    A        0      0        2 
   2   chr2_5125610     AKia    C    A        1      2        2 
   2   chr2_5125610     AOna    C    A        1      2        2 
   2   chr2_5125610     ASom    C    A        0      0        2 
   2   chr2_5125610     HCab    C    A        0      0        2 
   2   chr2_5125610     HPrz    C    A        0      0        2 
   2   chr2_5125610     ZBoe    C    A        0      0        2 
   2   chr2_5125610     ZGre    C    A        0      0        2 
   2   chr2_5125610     ZHar    C    A        0      0        2 
   2   chr2_5125610   Sample    C    A        0      0        2 
   2   chr2_5127701     AAsi    A    C        0      0        2 
   2   chr2_5127701     AKia    A    C        0      0        2 
   2   chr2_5127701     AOna    A    C        0      0        2 
   2   chr2_5127701     ASom    A    C        0      0        2 
   2   chr2_5127701     HCab    A    C        0      0        2 
   2   chr2_5127701     HPrz    A    C        0      0        2 
   2   chr2_5127701     ZBoe    A    C      0.5      1        2 
   2   chr2_5127701     ZGre    A    C        0      0        2 
   2   chr2_5127701     ZHar    A    C        0      0        2 
   2   chr2_5127701   Sample    A    C        0      0        2 
   2   chr2_5130815     AAsi    T    G        0      0        2 
   2   chr2_5130815     AKia    T    G        0      0        2 
   2   chr2_5130815     AOna    T    G        0      0        2 
   2   chr2_5130815     ASom    T    G        0      0        2 
   2   chr2_5130815     HCab    T    G        1      2        2 
   2   chr2_5130815     HPrz    T    G        1      2        2 
   2   chr2_5130815     ZBoe    T    G        0      0        2 
   2   chr2_5130815     ZGre    T    G        0      0        2 
   2   chr2_5130815     ZHar    T    G        0      0        2 
   2   chr2_5130815   Sample    T    G        0      0        2 
   2   chr2_5136661     AAsi    G    T        0      0        2 
   2   chr2_5136661     AKia    G    T        0      0        2 
   2   chr2_5136661     AOna    G    T        0      0        2 
   2   chr2_5136661     ASom    G    T        0      0        2 
   2   chr2_5136661     HCab    G    T        0      0        2 
   2   chr2_5136661     HPrz    G    T        0      0        2 
   2   chr2_5136661     ZBoe    G    T      0.5      1        2 
   2   chr2_5136661     ZGre    G    T        0      0        2 
   2   chr2_5136661     ZHar    G    T        0      0        2 
   2   chr2_5136661   Sample    G    T        0      0        2 
   2   chr2_5138495     AAsi    C    T        0      0        2 
   2   chr2_5138495     AKia    C    T        0      0        2 
   2   chr2_5138495     AOna    C    T        0      0        2 
   2   chr2_5138495     ASom    C    T        0      0        2 
   2   chr2_5138495     HCab    C    T        0      0        2 
   2   chr2_5138495     HPrz    C    T        0      0        2 
   2   chr2_5138495     ZBoe    C    T      0.5      1        2 
   2   chr2_5138495     ZGre    C    T        0      0        2 
   2   chr2_5138495     ZHar    C    T        0      0        2 
   2   chr2_5138495   Sample    C    T        0      0        2 
   2   chr2_5139686     AAsi    T    C        0      0        2 
   2   chr2_5139686     AKia    T    C        1      2        2 
   2   chr2_5139686     AOna    T    C        1      2        2 
   2   chr2_5139686     ASom    T    C        0      0        2 
   2   chr2_5139686     HCab    T    C        0      0        2 
   2   chr2_5139686     HPrz    T    C        0      0        2 
   2   chr2_5139686     ZBoe    T    C        0      0        2 
   2   chr2_5139686     ZGre    T    C        0      0        2 
   2   chr2_5139686     ZHar    T    C        0      0        2 
   2   chr2_5139686   Sample    T    C        0      0        2 
   2   chr2_5142628     AAsi    A    G        0      0        2 
   2   chr2_5142628     AKia    A    G        0      0        2 
   2   chr2_5142628     AOna    A    G        0      0        2 
   2   chr2_5142628     ASom    A    G        0      0        2 
   2   chr2_5142628     HCab    A    G        0      0        2 
   2   chr2_5142628     HPrz    A    G        0      0        2 
   2   chr2_5142628     ZBoe    A    G      0.5      1        2 
   2   chr2_5142628     ZGre    A    G        0      0        2 
   2   chr2_5142628     ZHar    A    G        0      0        2 
   2   chr2_5142628   Sample    A    G        0      0        2 
   2   chr2_5142685     AAsi    T    C        0      0        2 
   2   chr2_5142685     AKia    T    C        0      0        2 
   2   chr2_5142685     AOna    T    C        0      0        2 
   2   chr2_5142685     ASom    T    C        0      0        2 
   2   chr2_5142685     HCab    T    C        0      0        2 
   2   chr2_5142685     HPrz    T    C        0      0        2 
   2   chr2_5142685     ZBoe    T    C        1      2        2 
   2   chr2_5142685     ZGre    T    C        0      0        2 
   2   chr2_5142685     ZHar    T    C        0      0        2 
   2   chr2_5142685   Sample    T    C        0      0        2 
   2   chr2_5142861     AAsi    G    C        0      0        2 
   2   chr2_5142861     AKia    G    C        0      0        2 
   2   chr2_5142861     AOna    G    C        0      0        2 
   2   chr2_5142861     ASom    G    C        0      0        2 
   2   chr2_5142861     HCab    G    C        0      0        2 
   2   chr2_5142861     HPrz    G    C        0      0        2 
   2   chr2_5142861     ZBoe    G    C      0.5      1        2 
   2   chr2_5142861     ZGre    G    C        0      0        2 
   2   chr2_5142861     ZHar    G    C        0      0        2 
   2   chr2_5142861   Sample    G    C        0      0        2 
   2   chr2_5155981     AAsi    C    A        0      0        2 
   2   chr2_5155981     AKia    C    A        1      2        2 
   2   chr2_5155981     AOna    C    A        1      2        2 
   2   chr2_5155981     ASom    C    A        0      0        2 
   2   chr2_5155981     HCab    C    A        0      0        2 
   2   chr2_5155981     HPrz    C    A        0      0        2 
   2   chr2_5155981     ZBoe    C    A        0      0        2 
   2   chr2_5155981     ZGre    C    A        0      0        2 
   2   chr2_5155981     ZHar    C    A        0      0        2 
   2   chr2_5155981   Sample    C    A        0      0        2 
   2   chr2_5160193     AAsi    T    C        0      0        2 
   2   chr2_5160193     AKia    T    C        0      0        2 
   2   chr2_5160193     AOna    T    C        0      0        2 
   2   chr2_5160193     ASom    T    C        0      0        2 
   2   chr2_5160193     HCab    T    C        0      0        2 
   2   chr2_5160193     HPrz    T    C        0      0        2 
   2   chr2_5160193     ZBoe    T    C      0.5      1        2 
   2   chr2_5160193     ZGre    T    C        0      0        2 
   2   chr2_5160193     ZHar    T    C        0      0        2 
   2   chr2_5160193   Sample    T    C        0      0        2 
   2   chr2_5161625     AAsi    G    A        0      0        2 
   2   chr2_5161625     AKia    G    A      0.5      1        2 
   2   chr2_5161625     AOna    G    A        0      0        2 
   2   chr2_5161625     ASom    G    A        0      0        2 
   2   chr2_5161625     HCab    G    A        0      0        2 
   2   chr2_5161625     HPrz    G    A        0      0        2 
   2   chr2_5161625     ZBoe    G    A        0      0        2 
   2   chr2_5161625     ZGre    G    A        0      0        2 
   2   chr2_5161625     ZHar    G    A        0      0        2 
   2   chr2_5161625   Sample    G    A        0      0        2 
   2   chr2_5163915     AAsi    T    C        0      0        2 
   2   chr2_5163915     AKia    T    C        0      0        2 
   2   chr2_5163915     AOna    T    C        0      0        2 
   2   chr2_5163915     ASom    T    C        0      0        2 
   2   chr2_5163915     HCab    T    C        0      0        2 
   2   chr2_5163915     HPrz    T    C        0      0        2 
   2   chr2_5163915     ZBoe    T    C        0      0        2 
   2   chr2_5163915     ZGre    T    C        0      0        2 
   2   chr2_5163915     ZHar    T    C      0.5      1        2 
   2   chr2_5163915   Sample    T    C        0      0        2 
   2   chr2_5165662     AAsi    G    C        0      0        2 
   2   chr2_5165662     AKia    G    C        0      0        2 
   2   chr2_5165662     AOna    G    C        0      0        2 
   2   chr2_5165662     ASom    G    C        0      0        2 
   2   chr2_5165662     HCab    G    C        0      0        2 
   2   chr2_5165662     HPrz    G    C        0      0        2 
   2   chr2_5165662     ZBoe    G    C        0      0        2 
   2   chr2_5165662     ZGre    G    C        0      0        2 
   2   chr2_5165662     ZHar    G    C        1      2        2 
   2   chr2_5165662   Sample    G    C        0      0        2 
   2   chr2_5167433     AAsi    G    T        0      0        2 
   2   chr2_5167433     AKia    G    T        0      0        2 
   2   chr2_5167433     AOna    G    T        0      0        2 
   2   chr2_5167433     ASom    G    T        0      0        2 
   2   chr2_5167433     HCab    G    T        0      0        2 
   2   chr2_5167433     HPrz    G    T        0      0        2 
   2   chr2_5167433     ZBoe    G    T        1      2        2 
   2   chr2_5167433     ZGre    G    T        1      2        2 
   2   chr2_5167433     ZHar    G    T        0      0        2 
   2   chr2_5167433   Sample    G    T        0      0        2 
   2   chr2_5169452     AAsi    A    G        0      0        2 
   2   chr2_5169452     AKia    A    G        0      0        2 
   2   chr2_5169452     AOna    A    G        0      0        2 
   2   chr2_5169452     ASom    A    G        0      0        2 
   2   chr2_5169452     HCab    A    G        0      0        2 
   2   chr2_5169452     HPrz    A    G        0      0        2 
   2   chr2_5169452     ZBoe    A    G        0      0        2 
   2   chr2_5169452     ZGre    A    G        1      2        2 
   2   chr2_5169452     ZHar    A    G        0      0        2 
   2   chr2_5169452   Sample    A    G        0      0        2 
   2   chr2_5169605     AAsi    A    G        1      2        2 
   2   chr2_5169605     AKia    A    G        0      0        2 
   2   chr2_5169605     AOna    A    G        0      0        2 
   2   chr2_5169605     ASom    A    G        1      2        2 
   2   chr2_5169605     HCab    A    G        0      0        2 
   2   chr2_5169605     HPrz    A    G        0      0        2 
   2   chr2_5169605     ZBoe    A    G        0      0        2 
   2   chr2_5169605     ZGre    A    G        0      0        2 
   2   chr2_5169605     ZHar    A    G        0      0        2 
   2   chr2_5169605   Sample    A    G        1      2        2 
   2   chr2_5173400     AAsi    T    C        0      0        2 
   2   chr2_5173400     AKia    T    C        0      0        2 
   2   chr2_5173400     AOna    T    C        0      0        2 
   2   chr2_5173400     ASom    T    C        0      0        2 
   2   chr2_5173400     HCab    T    C        1      2        2 
   2   chr2_5173400     HPrz    T    C        1      2        2 
   2   chr2_5173400     ZBoe    T    C        0      0        2 
   2   chr2_5173400     ZGre    T    C        0      0        2 
   2   chr2_5173400     ZHar    T    C        0      0        2 
   2   chr2_5173400   Sample    T    C        0      0        2 
   2   chr2_5175739     AAsi    T    C        0      0        2 
   2   chr2_5175739     AKia    T    C        0      0        2 
   2   chr2_5175739     AOna    T    C        0      0        2 
   2   chr2_5175739     ASom    T    C        0      0        2 
   2   chr2_5175739     HCab    T    C        0      0        2 
   2   chr2_5175739     HPrz    T    C        0      0        2 
   2   chr2_5175739     ZBoe    T    C        0      0        2 
   2   chr2_5175739     ZGre    T    C        1      2        2 
   2   chr2_5175739     ZHar    T    C        0      0        2 
   2   chr2_5175739   Sample    T    C        0      0        2 
   2   chr2_5177129     AAsi    C    A        0      0        2 
   2   chr2_5177129     AKia    C    A        0      0        2 
   2   chr2_5177129     AOna    C    A        0      0        2 
   2   chr2_5177129     ASom    C    A        0      0        2 
   2   chr2_5177129     HCab    C    A        0      0        2 
   2   chr2_5177129     HPrz    C    A        0      0        2 
   2   chr2_5177129     ZBoe    C    A        0      0        2 
   2   chr2_5177129     ZGre    C    A      0.5      1        2 
   2   chr2_5177129     ZHar    C    A        0      0        2 
   2   chr2_5177129   Sample    C    A        0      0        2 
   2   chr2_5178632     AAsi    G    A        0      0        2 
   2   chr2_5178632     AKia    G    A        0      0        2 
   2   chr2_5178632     AOna    G    A        0      0        2 
   2   chr2_5178632     ASom    G    A        0      0        2 
   2   chr2_5178632     HCab    G    A        0      0        2 
   2   chr2_5178632     HPrz    G    A        0      0        2 
   2   chr2_5178632     ZBoe    G    A      0.5      1        2 
   2   chr2_5178632     ZGre    G    A        0      0        2 
   2   chr2_5178632     ZHar    G    A        0      0        2 
   2   chr2_5178632   Sample    G    A        0      0        2 
   2   chr2_5182162     AAsi    G    A        0      0        2 
   2   chr2_5182162     AKia    G    A        0      0        2 
   2   chr2_5182162     AOna    G    A        0      0        2 
   2   chr2_5182162     ASom    G    A        0      0        2 
   2   chr2_5182162     HCab    G    A        0      0        2 
   2   chr2_5182162     HPrz    G    A        0      0        2 
   2   chr2_5182162     ZBoe    G    A        1      2        2 
   2   chr2_5182162     ZGre    G    A        0      0        2 
   2   chr2_5182162     ZHar    G    A        0      0        2 
   2   chr2_5182162   Sample    G    A        0      0        2 
   2   chr2_5185302     AAsi    T    C        0      0        2 
   2   chr2_5185302     AKia    T    C        0      0        2 
   2   chr2_5185302     AOna    T    C        0      0        2 
   2   chr2_5185302     ASom    T    C        0      0        2 
   2   chr2_5185302     HCab    T    C        1      2        2 
   2   chr2_5185302     HPrz    T    C        1      2        2 
   2   chr2_5185302     ZBoe    T    C        0      0        2 
   2   chr2_5185302     ZGre    T    C        0      0        2 
   2   chr2_5185302     ZHar    T    C        0      0        2 
   2   chr2_5185302   Sample    T    C        0      0        2 
   2   chr2_5187739     AAsi    T    C        0      0        2 
   2   chr2_5187739     AKia    T    C        0      0        2 
   2   chr2_5187739     AOna    T    C      0.5      1        2 
   2   chr2_5187739     ASom    T    C        0      0        2 
   2   chr2_5187739     HCab    T    C        0      0        2 
   2   chr2_5187739     HPrz    T    C        0      0        2 
   2   chr2_5187739     ZBoe    T    C        0      0        2 
   2   chr2_5187739     ZGre    T    C        0      0        2 
   2   chr2_5187739     ZHar    T    C        0      0        2 
   2   chr2_5187739   Sample    T    C        0      0        2 
   2   chr2_5188030     AAsi    C    T        0      0        2 
   2   chr2_5188030     AKia    C    T        0      0        2 
   2   chr2_5188030     AOna    C    T        0      0        2 
   2   chr2_5188030     ASom    C    T        0      0        2 
   2   chr2_5188030     HCab    C    T        0      0        2 
   2   chr2_5188030     HPrz    C    T        0      0        2 
   2   chr2_5188030     ZBoe    C    T        0      0        2 
   2   chr2_5188030     ZGre    C    T        0      0        2 
   2   chr2_5188030     ZHar    C    T        1      2        2 
   2   chr2_5188030   Sample    C    T        0      0        2 
   2   chr2_5189276     AAsi    A    C        0      0        2 
   2   chr2_5189276     AKia    A    C        0      0        2 
   2   chr2_5189276     AOna    A    C        0      0        2 
   2   chr2_5189276     ASom    A    C        0      0        2 
   2   chr2_5189276     HCab    A    C        1      2        2 
   2   chr2_5189276     HPrz    A    C        1      2        2 
   2   chr2_5189276     ZBoe    A    C        0      0        2 
   2   chr2_5189276     ZGre    A    C        0      0        2 
   2   chr2_5189276     ZHar    A    C        0      0        2 
   2   chr2_5189276   Sample    A    C        0      0        2 
   2   chr2_5192590     AAsi    T    C        0      0        2 
   2   chr2_5192590     AKia    T    C        0      0        2 
   2   chr2_5192590     AOna    T    C        0      0        2 
   2   chr2_5192590     ASom    T    C        0      0        2 
   2   chr2_5192590     HCab    T    C        1      2        2 
   2   chr2_5192590     HPrz    T    C        1      2        2 
   2   chr2_5192590     ZBoe    T    C        0      0        2 
   2   chr2_5192590     ZGre    T    C        0      0        2 
   2   chr2_5192590     ZHar    T    C        0      0        2 
   2   chr2_5192590   Sample    T    C        0      0        2 
   2   chr2_5200854     AAsi    G    T        0      0        2 
   2   chr2_5200854     AKia    G    T        0      0        2 
   2   chr2_5200854     AOna    G    T        0      0        2 
   2   chr2_5200854     ASom    G    T        0      0        2 
   2   chr2_5200854     HCab    G    T        0      0        2 
   2   chr2_5200854     HPrz    G    T        0      0        2 
   2   chr2_5200854     ZBoe    G    T        0      0        2 
   2   chr2_5200854     ZGre    G    T      0.5      1        2 
   2   chr2_5200854     ZHar    G    T        0      0        2 
   2   chr2_5200854   Sample    G    T        0      0        2 
   2   chr2_5202489     AAsi    T    G        0      0        2 
   2   chr2_5202489     AKia    T    G        1      2        2 
   2   chr2_5202489     AOna    T    G      0.5      1        2 
   2   chr2_5202489     ASom    T    G        0      0        2 
   2   chr2_5202489     HCab    T    G        0      0        2 
   2   chr2_5202489     HPrz    T    G        0      0        2 
   2   chr2_5202489     ZBoe    T    G        0      0        2 
   2   chr2_5202489     ZGre    T    G        0      0        2 
   2   chr2_5202489     ZHar    T    G        0      0        2 
   2   chr2_5202489   Sample    T    G        0      0        2 
   2   chr2_5202686     AAsi    A    C        0      0        2 
   2   chr2_5202686     AKia    A    C        0      0        2 
   2   chr2_5202686     AOna    A    C        0      0        2 
   2   chr2_5202686     ASom    A    C        0      0        2 
   2   chr2_5202686     HCab    A    C        1      2        2 
   2   chr2_5202686     HPrz    A    C        1      2        2 
   2   chr2_5202686     ZBoe    A    C        0      0        2 
   2   chr2_5202686     ZGre    A    C        0      0        2 
   2   chr2_5202686     ZHar    A    C        0      0        2 
   2   chr2_5202686   Sample    A    C        0      0        2 
   2   chr2_5214880     AAsi    G    A        0      0        2 
   2   chr2_5214880     AKia    G    A        0      0        2 
   2   chr2_5214880     AOna    G    A        0      0        2 
   2   chr2_5214880     ASom    G    A        0      0        2 
   2   chr2_5214880     HCab    G    A        0      0        2 
   2   chr2_5214880     HPrz    G    A        0      0        2 
   2   chr2_5214880     ZBoe    G    A      0.5      1        2 
   2   chr2_5214880     ZGre    G    A        0      0        2 
   2   chr2_5214880     ZHar    G    A        0      0        2 
   2   chr2_5214880   Sample    G    A        0      0        2 
   2   chr2_5218104     AAsi    A    G        0      0        2 
   2   chr2_5218104     AKia    A    G        0      0        2 
   2   chr2_5218104     AOna    A    G        0      0        2 
   2   chr2_5218104     ASom    A    G        0      0        2 
   2   chr2_5218104     HCab    A    G        0      0        2 
   2   chr2_5218104     HPrz    A    G        0      0        2 
   2   chr2_5218104     ZBoe    A    G        0      0        2 
   2   chr2_5218104     ZGre    A    G      0.5      1        2 
   2   chr2_5218104     ZHar    A    G        0      0        2 
   2   chr2_5218104   Sample    A    G        0      0        2 
   2   chr2_5218685     AAsi    T    C        0      0        2 
   2   chr2_5218685     AKia    T    C        0      0        2 
   2   chr2_5218685     AOna    T    C      0.5      1        2 
   2   chr2_5218685     ASom    T    C        0      0        2 
   2   chr2_5218685     HCab    T    C        0      0        2 
   2   chr2_5218685     HPrz    T    C        0      0        2 
   2   chr2_5218685     ZBoe    T    C        0      0        2 
   2   chr2_5218685     ZGre    T    C        0      0        2 
   2   chr2_5218685     ZHar    T    C        0      0        2 
   2   chr2_5218685   Sample    T    C        0      0        2 
   2   chr2_5223394     AAsi    C    T        0      0        2 
   2   chr2_5223394     AKia    C    T        0      0        2 
   2   chr2_5223394     AOna    C    T        0      0        2 
   2   chr2_5223394     ASom    C    T        0      0        2 
   2   chr2_5223394     HCab    C    T        0      0        2 
   2   chr2_5223394     HPrz    C    T        0      0        2 
   2   chr2_5223394     ZBoe    C    T        1      2        2 
   2   chr2_5223394     ZGre    C    T        0      0        2 
   2   chr2_5223394     ZHar    C    T        1      2        2 
   2   chr2_5223394   Sample    C    T        0      0        2 
   2   chr2_5228514     AAsi    A    G        0      0        2 
   2   chr2_5228514     AKia    A    G        0      0        2 
   2   chr2_5228514     AOna    A    G        0      0        2 
   2   chr2_5228514     ASom    A    G        0      0        2 
   2   chr2_5228514     HCab    A    G        0      0        2 
   2   chr2_5228514     HPrz    A    G        0      0        2 
   2   chr2_5228514     ZBoe    A    G        0      0        2 
   2   chr2_5228514     ZGre    A    G        1      2        2 
   2   chr2_5228514     ZHar    A    G        0      0        2 
   2   chr2_5228514   Sample    A    G        0      0        2 
   2   chr2_5228740     AAsi    A    G        0      0        2 
   2   chr2_5228740     AKia    A    G        0      0        2 
   2   chr2_5228740     AOna    A    G        0      0        2 
   2   chr2_5228740     ASom    A    G        0      0        2 
   2   chr2_5228740     HCab    A    G        0      0        2 
   2   chr2_5228740     HPrz    A    G      0.5      1        2 
   2   chr2_5228740     ZBoe    A    G        0      0        2 
   2   chr2_5228740     ZGre    A    G        0      0        2 
   2   chr2_5228740     ZHar    A    G        0      0        2 
   2   chr2_5228740   Sample    A    G        0      0        2 
   2   chr2_5231619     AAsi    A    G        0      0        2 
   2   chr2_5231619     AKia    A    G        0      0        2 
   2   chr2_5231619     AOna    A    G        0      0        2 
   2   chr2_5231619     ASom    A    G        0      0        2 
   2   chr2_5231619     HCab    A    G        0      0        2 
   2   chr2_5231619     HPrz    A    G        0      0        2 
   2   chr2_5231619     ZBoe    A    G        0      0        2 
   2   chr2_5231619     ZGre    A    G      0.5      1        2 
   2   chr2_5231619     ZHar    A    G        0      0        2 
   2   chr2_5231619   Sample    A    G        0      0        2 
   2   chr2_5236536     AAsi    C    A        0      0        2 
   2   chr2_5236536     AKia    C    A        0      0        2 
   2   chr2_5236536     AOna    C    A        0      0        2 
   2   chr2_5236536     ASom    C    A        0      0        2 
   2   chr2_5236536     HCab    C    A        1      2        2 
   2   chr2_5236536     HPrz    C    A        1      2        2 
   2   chr2_5236536     ZBoe    C    A        0      0        2 
   2   chr2_5236536     ZGre    C    A        0      0        2 
   2   chr2_5236536     ZHar    C    A        0      0        2 
   2   chr2_5236536   Sample    C    A        0      0        2 
   2   chr2_5239739     AAsi    C    T        0      0        2 
   2   chr2_5239739     AKia    C    T        0      0        2 
   2   chr2_5239739     AOna    C    T      0.5      1        2 
   2   chr2_5239739     ASom    C    T        0      0        2 
   2   chr2_5239739     HCab    C    T        0      0        2 
   2   chr2_5239739     HPrz    C    T        0      0        2 
   2   chr2_5239739     ZBoe    C    T        0      0        2 
   2   chr2_5239739     ZGre    C    T        0      0        2 
   2   chr2_5239739     ZHar    C    T        0      0        2 
   2   chr2_5239739   Sample    C    T        0      0        2 
   2   chr2_5240448     AAsi    C    G        0      0        2 
   2   chr2_5240448     AKia    C    G      0.5      1        2 
   2   chr2_5240448     AOna    C    G        0      0        2 
   2   chr2_5240448     ASom    C    G        0      0        2 
   2   chr2_5240448     HCab    C    G        0      0        2 
   2   chr2_5240448     HPrz    C    G        0      0        2 
   2   chr2_5240448     ZBoe    C    G        0      0        2 
   2   chr2_5240448     ZGre    C    G        0      0        2 
   2   chr2_5240448     ZHar    C    G        0      0        2 
   2   chr2_5240448   Sample    C    G        0      0        2 
   2   chr2_5240772     AAsi    G    A        0      0        2 
   2   chr2_5240772     AKia    G    A        0      0        2 
   2   chr2_5240772     AOna    G    A        0      0        2 
   2   chr2_5240772     ASom    G    A        0      0        2 
   2   chr2_5240772     HCab    G    A        0      0        2 
   2   chr2_5240772     HPrz    G    A        0      0        2 
   2   chr2_5240772     ZBoe    G    A        0      0        2 
   2   chr2_5240772     ZGre    G    A        0      0        2 
   2   chr2_5240772     ZHar    G    A      0.5      1        2 
   2   chr2_5240772   Sample    G    A        0      0        2 
   2   chr2_5243942     AAsi    T    C        0      0        2 
   2   chr2_5243942     AKia    T    C        1      2        2 
   2   chr2_5243942     AOna    T    C        1      2        2 
   2   chr2_5243942     ASom    T    C        0      0        2 
   2   chr2_5243942     HCab    T    C        0      0        2 
   2   chr2_5243942     HPrz    T    C        0      0        2 
   2   chr2_5243942     ZBoe    T    C        0      0        2 
   2   chr2_5243942     ZGre    T    C        0      0        2 
   2   chr2_5243942     ZHar    T    C        0      0        2 
   2   chr2_5243942   Sample    T    C        0      0        2 
   2   chr2_5246604     AAsi    C    G        0      0        2 
   2   chr2_5246604     AKia    C    G        0      0        2 
   2   chr2_5246604     AOna    C    G        0      0        2 
   2   chr2_5246604     ASom    C    G        0      0        2 
   2   chr2_5246604     HCab    C    G        0      0        2 
   2   chr2_5246604     HPrz    C    G      0.5      1        2 
   2   chr2_5246604     ZBoe    C    G        0      0        2 
   2   chr2_5246604     ZGre    C    G        0      0        2 
   2   chr2_5246604     ZHar    C    G        0      0        2 
   2   chr2_5246604   Sample    C    G        0      0        2 
   2   chr2_5248523     AAsi    A    G        0      0        2 
   2   chr2_5248523     AKia    A    G        0      0        2 
   2   chr2_5248523     AOna    A    G        0      0        2 
   2   chr2_5248523     ASom    A    G        0      0        2 
   2   chr2_5248523     HCab    A    G        0      0        2 
   2   chr2_5248523     HPrz    A    G        0      0        2 
   2   chr2_5248523     ZBoe    A    G      0.5      1        2 
   2   chr2_5248523     ZGre    A    G        0      0        2 
   2   chr2_5248523     ZHar    A    G        0      0        2 
   2   chr2_5248523   Sample    A    G        0      0        2 
   2   chr2_5249155     AAsi    G    A        0      0        2 
   2   chr2_5249155     AKia    G    A        0      0        2 
   2   chr2_5249155     AOna    G    A        0      0        2 
   2   chr2_5249155     ASom    G    A        0      0        2 
   2   chr2_5249155     HCab    G    A        1      2        2 
   2   chr2_5249155     HPrz    G    A        1      2        2 
   2   chr2_5249155     ZBoe    G    A        0      0        2 
   2   chr2_5249155     ZGre    G    A        0      0        2 
   2   chr2_5249155     ZHar    G    A        0      0        2 
   2   chr2_5249155   Sample    G    A        0      0        2 
   2   chr2_5249412     AAsi    A    G        0      0        2 
   2   chr2_5249412     AKia    A    G        0      0        2 
   2   chr2_5249412     AOna    A    G        0      0        2 
   2   chr2_5249412     ASom    A    G        0      0        2 
   2   chr2_5249412     HCab    A    G        1      2        2 
   2   chr2_5249412     HPrz    A    G        1      2        2 
   2   chr2_5249412     ZBoe    A    G        0      0        2 
   2   chr2_5249412     ZGre    A    G        0      0        2 
   2   chr2_5249412     ZHar    A    G        0      0        2 
   2   chr2_5249412   Sample    A    G        0      0        2 
   2   chr2_5256297     AAsi    T    C        0      0        2 
   2   chr2_5256297     AKia    T    C        0      0        2 
   2   chr2_5256297     AOna    T    C        0      0        2 
   2   chr2_5256297     ASom    T    C        0      0        2 
   2   chr2_5256297     HCab    T    C        0      0        2 
   2   chr2_5256297     HPrz    T    C        0      0        2 
   2   chr2_5256297     ZBoe    T    C        0      0        2 
   2   chr2_5256297     ZGre    T    C      0.5      1        2 
   2   chr2_5256297     ZHar    T    C        0      0        2 
   2   chr2_5256297   Sample    T    C        0      0        2 
   2   chr2_5257962     AAsi    G    C        0      0        2 
   2   chr2_5257962     AKia    G    C      0.5      1        2 
   2   chr2_5257962     AOna    G    C        1      2        2 
   2   chr2_5257962     ASom    G    C        0      0        2 
   2   chr2_5257962     HCab    G    C        0      0        2 
   2   chr2_5257962     HPrz    G    C        0      0        2 
   2   chr2_5257962     ZBoe    G    C        0      0        2 
   2   chr2_5257962     ZGre    G    C        0      0        2 
   2   chr2_5257962     ZHar    G    C        0      0        2 
   2   chr2_5257962   Sample    G    C        0      0        2 
   2   chr2_5258198     AAsi    G    A        1      2        2 
   2   chr2_5258198     AKia    G    A        0      0        2 
   2   chr2_5258198     AOna    G    A        0      0        2 
   2   chr2_5258198     ASom    G    A        0      0        2 
   2   chr2_5258198     HCab    G    A        0      0        2 
   2   chr2_5258198     HPrz    G    A        0      0        2 
   2   chr2_5258198     ZBoe    G    A        0      0        2 
   2   chr2_5258198     ZGre    G    A        0      0        2 
   2   chr2_5258198     ZHar    G    A        0      0        2 
   2   chr2_5258198   Sample    G    A        1      2        2 
   2   chr2_5259190     AAsi    C    G        0      0        2 
   2   chr2_5259190     AKia    C    G        0      0        2 
   2   chr2_5259190     AOna    C    G        0      0        2 
   2   chr2_5259190     ASom    C    G        0      0        2 
   2   chr2_5259190     HCab    C    G        0      0        2 
   2   chr2_5259190     HPrz    C    G        0      0        2 
   2   chr2_5259190     ZBoe    C    G        1      2        2 
   2   chr2_5259190     ZGre    C    G        0      0        2 
   2   chr2_5259190     ZHar    C    G        0      0        2 
   2   chr2_5259190   Sample    C    G        0      0        2 
   2   chr2_5260187     AAsi    G    A        0      0        2 
   2   chr2_5260187     AKia    G    A        0      0        2 
   2   chr2_5260187     AOna    G    A        0      0        2 
   2   chr2_5260187     ASom    G    A        0      0        2 
   2   chr2_5260187     HCab    G    A        1      2        2 
   2   chr2_5260187     HPrz    G    A        1      2        2 
   2   chr2_5260187     ZBoe    G    A        0      0        2 
   2   chr2_5260187     ZGre    G    A        0      0        2 
   2   chr2_5260187     ZHar    G    A        0      0        2 
   2   chr2_5260187   Sample    G    A        0      0        2 
   2   chr2_5260451     AAsi    T    C        0      0        2 
   2   chr2_5260451     AKia    T    C        0      0        2 
   2   chr2_5260451     AOna    T    C        0      0        2 
   2   chr2_5260451     ASom    T    C        0      0        2 
   2   chr2_5260451     HCab    T    C        0      0        2 
   2   chr2_5260451     HPrz    T    C        0      0        2 
   2   chr2_5260451     ZBoe    T    C        0      0        2 
   2   chr2_5260451     ZGre    T    C        1      2        2 
   2   chr2_5260451     ZHar    T    C        0      0        2 
   2   chr2_5260451   Sample    T    C        0      0        2 
   2   chr2_5260506     AAsi    T    C        0      0        2 
   2   chr2_5260506     AKia    T    C        0      0        2 
   2   chr2_5260506     AOna    T    C        0      0        2 
   2   chr2_5260506     ASom    T    C        0      0        2 
   2   chr2_5260506     HCab    T    C        1      2        2 
   2   chr2_5260506     HPrz    T    C        1      2        2 
   2   chr2_5260506     ZBoe    T    C        0      0        2 
   2   chr2_5260506     ZGre    T    C        0      0        2 
   2   chr2_5260506     ZHar    T    C        0      0        2 
   2   chr2_5260506   Sample    T    C        0      0        2 
   2   chr2_5262268     AAsi    G    A        0      0        2 
   2   chr2_5262268     AKia    G    A        0      0        2 
   2   chr2_5262268     AOna    G    A        0      0        2 
   2   chr2_5262268     ASom    G    A        1      2        2 
   2   chr2_5262268     HCab    G    A        0      0        2 
   2   chr2_5262268     HPrz    G    A        0      0        2 
   2   chr2_5262268     ZBoe    G    A        0      0        2 
   2   chr2_5262268     ZGre    G    A        0      0        2 
   2   chr2_5262268     ZHar    G    A        0      0        2 
   2   chr2_5262268   Sample    G    A        0      0        2 
   2   chr2_5266147     AAsi    C    G        0      0        2 
   2   chr2_5266147     AKia    C    G        0      0        2 
   2   chr2_5266147     AOna    C    G      0.5      1        2 
   2   chr2_5266147     ASom    C    G        0      0        2 
   2   chr2_5266147     HCab    C    G        0      0        2 
   2   chr2_5266147     HPrz    C    G        0      0        2 
   2   chr2_5266147     ZBoe    C    G        0      0        2 
   2   chr2_5266147     ZGre    C    G        0      0        2 
   2   chr2_5266147     ZHar    C    G        0      0        2 
   2   chr2_5266147   Sample    C    G        0      0        2 
   2   chr2_5268610     AAsi    T    C        0      0        2 
   2   chr2_5268610     AKia    T    C        0      0        2 
   2   chr2_5268610     AOna    T    C        0      0        2 
   2   chr2_5268610     ASom    T    C        0      0        2 
   2   chr2_5268610     HCab    T    C        0      0        2 
   2   chr2_5268610     HPrz    T    C      0.5      1        2 
   2   chr2_5268610     ZBoe    T    C        0      0        2 
   2   chr2_5268610     ZGre    T    C        0      0        2 
   2   chr2_5268610     ZHar    T    C        0      0        2 
   2   chr2_5268610   Sample    T    C        0      0        2 
   2   chr2_5270193     AAsi    A    G        1      2        2 
   2   chr2_5270193     AKia    A    G        0      0        2 
   2   chr2_5270193     AOna    A    G        0      0        2 
   2   chr2_5270193     ASom    A    G        1      2        2 
   2   chr2_5270193     HCab    A    G        0      0        2 
   2   chr2_5270193     HPrz    A    G        0      0        2 
   2   chr2_5270193     ZBoe    A    G        0      0        2 
   2   chr2_5270193     ZGre    A    G        0      0        2 
   2   chr2_5270193     ZHar    A    G        0      0        2 
   2   chr2_5270193   Sample    A    G        1      2        2 
   2   chr2_5274798     AAsi    G    A        0      0        2 
   2   chr2_5274798     AKia    G    A        0      0        2 
   2   chr2_5274798     AOna    G    A        0      0        2 
   2   chr2_5274798     ASom    G    A        0      0        2 
   2   chr2_5274798     HCab    G    A        0      0        2 
   2   chr2_5274798     HPrz    G    A        0      0        2 
   2   chr2_5274798     ZBoe    G    A        0      0        2 
   2   chr2_5274798     ZGre    G    A        0      0        2 
   2   chr2_5274798     ZHar    G    A        1      2        2 
   2   chr2_5274798   Sample    G    A        0      0        2 
   2   chr2_5280409     AAsi    T    G        0      0        2 
   2   chr2_5280409     AKia    T    G        0      0        2 
   2   chr2_5280409     AOna    T    G        0      0        2 
   2   chr2_5280409     ASom    T    G        0      0        2 
   2   chr2_5280409     HCab    T    G        1      2        2 
   2   chr2_5280409     HPrz    T    G        1      2        2 
   2   chr2_5280409     ZBoe    T    G        0      0        2 
   2   chr2_5280409     ZGre    T    G        0      0        2 
   2   chr2_5280409     ZHar    T    G        0      0        2 
   2   chr2_5280409   Sample    T    G        0      0        2 
   2   chr2_5282627     AAsi    C    T        0      0        2 
   2   chr2_5282627     AKia    C    T        0      0        2 
   2   chr2_5282627     AOna    C    T        0      0        2 
   2   chr2_5282627     ASom    C    T        0      0        2 
   2   chr2_5282627     HCab    C    T        0      0        2 
   2   chr2_5282627     HPrz    C    T        0      0        2 
   2   chr2_5282627     ZBoe    C    T      0.5      1        2 
   2   chr2_5282627     ZGre    C    T        0      0        2 
   2   chr2_5282627     ZHar    C    T        0      0        2 
   2   chr2_5282627   Sample    C    T        0      0        2 
   2   chr2_5288683     AAsi    A    G        1      2        2 
   2   chr2_5288683     AKia    A    G        0      0        2 
   2   chr2_5288683     AOna    A    G        0      0        2 
   2   chr2_5288683     ASom    A    G        0      0        2 
   2   chr2_5288683     HCab    A    G        0      0        2 
   2   chr2_5288683     HPrz    A    G        0      0        2 
   2   chr2_5288683     ZBoe    A    G        0      0        2 
   2   chr2_5288683     ZGre    A    G        0      0        2 
   2   chr2_5288683     ZHar    A    G        0      0        2 
   2   chr2_5288683   Sample    A    G        0      0        2 
   2   chr2_5292610     AAsi    T    C        0      0        2 
   2   chr2_5292610     AKia    T    C        0      0        2 
   2   chr2_5292610     AOna    T    C        0      0        2 
   2   chr2_5292610     ASom    T    C        0      0        2 
   2   chr2_5292610     HCab    T    C        0      0        2 
   2   chr2_5292610     HPrz    T    C        0      0        2 
   2   chr2_5292610     ZBoe    T    C        0      0        2 
   2   chr2_5292610     ZGre    T    C        0      0        2 
   2   chr2_5292610     ZHar    T    C        1      2        2 
   2   chr2_5292610   Sample    T    C        0      0        2 
   2   chr2_5293905     AAsi    A    G        0      0        2 
   2   chr2_5293905     AKia    A    G        0      0        2 
   2   chr2_5293905     AOna    A    G        0      0        2 
   2   chr2_5293905     ASom    A    G        0      0        2 
   2   chr2_5293905     HCab    A    G        0      0        2 
   2   chr2_5293905     HPrz    A    G        0      0        2 
   2   chr2_5293905     ZBoe    A    G        0      0        2 
   2   chr2_5293905     ZGre    A    G        0      0        2 
   2   chr2_5293905     ZHar    A    G        1      2        2 
   2   chr2_5293905   Sample    A    G        0      0        2 
   2   chr2_5296390     AAsi    C    A        0      0        2 
   2   chr2_5296390     AKia    C    A        0      0        2 
   2   chr2_5296390     AOna    C    A        0      0        2 
   2   chr2_5296390     ASom    C    A        0      0        2 
   2   chr2_5296390     HCab    C    A        0      0        2 
   2   chr2_5296390     HPrz    C    A        0      0        2 
   2   chr2_5296390     ZBoe    C    A        0      0        2 
   2   chr2_5296390     ZGre    C    A        0      0        2 
   2   chr2_5296390     ZHar    C    A      0.5      1        2 
   2   chr2_5296390   Sample    C    A        0      0        2 
   2   chr2_5303451     AAsi    T    C        1      2        2 
   2   chr2_5303451     AKia    T    C        0      0        2 
   2   chr2_5303451     AOna    T    C        0      0        2 
   2   chr2_5303451     ASom    T    C        0      0        2 
   2   chr2_5303451     HCab    T    C        0      0        2 
   2   chr2_5303451     HPrz    T    C        0      0        2 
   2   chr2_5303451     ZBoe    T    C        0      0        2 
   2   chr2_5303451     ZGre    T    C        0      0        2 
   2   chr2_5303451     ZHar    T    C        0      0        2 
   2   chr2_5303451   Sample    T    C        1      2        2 
   2   chr2_5305476     AAsi    A    G        0      0        2 
   2   chr2_5305476     AKia    A    G        0      0        2 
   2   chr2_5305476     AOna    A    G        0      0        2 
   2   chr2_5305476     ASom    A    G        0      0        2 
   2   chr2_5305476     HCab    A    G        0      0        2 
   2   chr2_5305476     HPrz    A    G        0      0        2 
   2   chr2_5305476     ZBoe    A    G      0.5      1        2 
   2   chr2_5305476     ZGre    A    G        0      0        2 
   2   chr2_5305476     ZHar    A    G        0      0        2 
   2   chr2_5305476   Sample    A    G        0      0        2 
   2   chr2_5309710     AAsi    G    A        0      0        2 
   2   chr2_5309710     AKia    G    A        0      0        2 
   2   chr2_5309710     AOna    G    A        0      0        2 
   2   chr2_5309710     ASom    G    A        0      0        2 
   2   chr2_5309710     HCab    G    A        1      2        2 
   2   chr2_5309710     HPrz    G    A        1      2        2 
   2   chr2_5309710     ZBoe    G    A        0      0        2 
   2   chr2_5309710     ZGre    G    A        0      0        2 
   2   chr2_5309710     ZHar    G    A        0      0        2 
   2   chr2_5309710   Sample    G    A        0      0        2 
   2   chr2_5309868     AAsi    T    C        1      2        2 
   2   chr2_5309868     AKia    T    C        0      0        2 
   2   chr2_5309868     AOna    T    C        0      0        2 
   2   chr2_5309868     ASom    T    C        1      2        2 
   2   chr2_5309868     HCab    T    C        0      0        2 
   2   chr2_5309868     HPrz    T    C        0      0        2 
   2   chr2_5309868     ZBoe    T    C        0      0        2 
   2   chr2_5309868     ZGre    T    C        0      0        2 
   2   chr2_5309868     ZHar    T    C        0      0        2 
   2   chr2_5309868   Sample    T    C        1      2        2 
   2   chr2_5311518     AAsi    C    T        0      0        2 
   2   chr2_5311518     AKia    C    T        0      0        2 
   2   chr2_5311518     AOna    C    T        0      0        2 
   2   chr2_5311518     ASom    C    T        0      0        2 
   2   chr2_5311518     HCab    C    T        1      2        2 
   2   chr2_5311518     HPrz    C    T        1      2        2 
   2   chr2_5311518     ZBoe    C    T        0      0        2 
   2   chr2_5311518     ZGre    C    T        0      0        2 
   2   chr2_5311518     ZHar    C    T        0      0        2 
   2   chr2_5311518   Sample    C    T        0      0        2 
   2   chr2_5314374     AAsi    T    C        0      0        2 
   2   chr2_5314374     AKia    T    C        0      0        2 
   2   chr2_5314374     AOna    T    C        0      0        2 
   2   chr2_5314374     ASom    T    C        0      0        2 
   2   chr2_5314374     HCab    T    C        0      0        2 
   2   chr2_5314374     HPrz    T    C        0      0        2 
   2   chr2_5314374     ZBoe    T    C      0.5      1        2 
   2   chr2_5314374     ZGre    T    C        0      0        2 
   2   chr2_5314374     ZHar    T    C        0      0        2 
   2   chr2_5314374   Sample    T    C        0      0        2 
   2   chr2_5316667     AAsi    C    T        0      0        2 
   2   chr2_5316667     AKia    C    T        0      0        2 
   2   chr2_5316667     AOna    C    T        0      0        2 
   2   chr2_5316667     ASom    C    T        0      0        2 
   2   chr2_5316667     HCab    C    T        1      2        2 
   2   chr2_5316667     HPrz    C    T        1      2        2 
   2   chr2_5316667     ZBoe    C    T        0      0        2 
   2   chr2_5316667     ZGre    C    T        0      0        2 
   2   chr2_5316667     ZHar    C    T        0      0        2 
   2   chr2_5316667   Sample    C    T        0      0        2 
   2   chr2_5322176     AAsi    T    C        0      0        2 
   2   chr2_5322176     AKia    T    C      0.5      1        2 
   2   chr2_5322176     AOna    T    C        0      0        2 
   2   chr2_5322176     ASom    T    C        0      0        2 
   2   chr2_5322176     HCab    T    C        0      0        2 
   2   chr2_5322176     HPrz    T    C        0      0        2 
   2   chr2_5322176     ZBoe    T    C        0      0        2 
   2   chr2_5322176     ZGre    T    C        0      0        2 
   2   chr2_5322176     ZHar    T    C        0      0        2 
   2   chr2_5322176   Sample    T    C        0      0        2 
   2   chr2_5322190     AAsi    A    G        0      0        2 
   2   chr2_5322190     AKia    A    G      0.5      1        2 
   2   chr2_5322190     AOna    A    G        0      0        2 
   2   chr2_5322190     ASom    A    G        0      0        2 
   2   chr2_5322190     HCab    A    G        0      0        2 
   2   chr2_5322190     HPrz    A    G        0      0        2 
   2   chr2_5322190     ZBoe    A    G        0      0        2 
   2   chr2_5322190     ZGre    A    G        0      0        2 
   2   chr2_5322190     ZHar    A    G        0      0        2 
   2   chr2_5322190   Sample    A    G        0      0        2 
   2   chr2_5322450     AAsi    A    G        0      0        2 
   2   chr2_5322450     AKia    A    G        0      0        2 
   2   chr2_5322450     AOna    A    G        0      0        2 
   2   chr2_5322450     ASom    A    G        0      0        2 
   2   chr2_5322450     HCab    A    G        1      2        2 
   2   chr2_5322450     HPrz    A    G        1      2        2 
   2   chr2_5322450     ZBoe    A    G        0      0        2 
   2   chr2_5322450     ZGre    A    G        0      0        2 
   2   chr2_5322450     ZHar    A    G        0      0        2 
   2   chr2_5322450   Sample    A    G        0      0        2 
   2   chr2_5325762     AAsi    T    C        0      0        2 
   2   chr2_5325762     AKia    T    C        0      0        2 
   2   chr2_5325762     AOna    T    C        0      0        2 
   2   chr2_5325762     ASom    T    C        0      0        2 
   2   chr2_5325762     HCab    T    C        1      2        2 
   2   chr2_5325762     HPrz    T    C        1      2        2 
   2   chr2_5325762     ZBoe    T    C        0      0        2 
   2   chr2_5325762     ZGre    T    C        0      0        2 
   2   chr2_5325762     ZHar    T    C        0      0        2 
   2   chr2_5325762   Sample    T    C        0      0        2 
   2   chr2_5331875     AAsi    A    G        0      0        2 
   2   chr2_5331875     AKia    A    G        0      0        2 
   2   chr2_5331875     AOna    A    G        0      0        2 
   2   chr2_5331875     ASom    A    G        0      0        2 
   2   chr2_5331875     HCab    A    G      0.5      1        2 
   2   chr2_5331875     HPrz    A    G        0      0        2 
   2   chr2_5331875     ZBoe    A    G        0      0        2 
   2   chr2_5331875     ZGre    A    G        0      0        2 
   2   chr2_5331875     ZHar    A    G        0      0        2 
   2   chr2_5331875   Sample    A    G        0      0        2 
   2   chr2_5342487     AAsi    C    A        0      0        2 
   2   chr2_5342487     AKia    C    A        0      0        2 
   2   chr2_5342487     AOna    C    A        0      0        2 
   2   chr2_5342487     ASom    C    A        0      0        2 
   2   chr2_5342487     HCab    C    A      0.5      1        2 
   2   chr2_5342487     HPrz    C    A      0.5      1        2 
   2   chr2_5342487     ZBoe    C    A        0      0        2 
   2   chr2_5342487     ZGre    C    A        0      0        2 
   2   chr2_5342487     ZHar    C    A        0      0        2 
   2   chr2_5342487   Sample    C    A        0      0        2 
   2   chr2_5348300     AAsi    T    A        0      0        2 
   2   chr2_5348300     AKia    T    A        0      0        2 
   2   chr2_5348300     AOna    T    A        0      0        2 
   2   chr2_5348300     ASom    T    A        0      0        2 
   2   chr2_5348300     HCab    T    A        0      0        2 
   2   chr2_5348300     HPrz    T    A        0      0        2 
   2   chr2_5348300     ZBoe    T    A        0      0        2 
   2   chr2_5348300     ZGre    T    A        1      2        2 
   2   chr2_5348300     ZHar    T    A        0      0        2 
   2   chr2_5348300   Sample    T    A        0      0        2 
   2   chr2_5355033     AAsi    G    T        0      0        2 
   2   chr2_5355033     AKia    G    T        0      0        2 
   2   chr2_5355033     AOna    G    T        0      0        2 
   2   chr2_5355033     ASom    G    T        1      2        2 
   2   chr2_5355033     HCab    G    T        0      0        2 
   2   chr2_5355033     HPrz    G    T        0      0        2 
   2   chr2_5355033     ZBoe    G    T        0      0        2 
   2   chr2_5355033     ZGre    G    T        0      0        2 
   2   chr2_5355033     ZHar    G    T        0      0        2 
   2   chr2_5355033   Sample    G    T        0      0        2 
   2   chr2_5358411     AAsi    T    C        0      0        2 
   2   chr2_5358411     AKia    T    C        0      0        2 
   2   chr2_5358411     AOna    T    C        0      0        2 
   2   chr2_5358411     ASom    T    C        0      0        2 
   2   chr2_5358411     HCab    T    C        1      2        2 
   2   chr2_5358411     HPrz    T    C        1      2        2 
   2   chr2_5358411     ZBoe    T    C        0      0        2 
   2   chr2_5358411     ZGre    T    C        0      0        2 
   2   chr2_5358411     ZHar    T    C        0      0        2 
   2   chr2_5358411   Sample    T    C        0      0        2 
   2   chr2_5359988     AAsi    G    A        0      0        2 
   2   chr2_5359988     AKia    G    A        0      0        2 
   2   chr2_5359988     AOna    G    A        0      0        2 
   2   chr2_5359988     ASom    G    A        0      0        2 
   2   chr2_5359988     HCab    G    A        1      2        2 
   2   chr2_5359988     HPrz    G    A        1      2        2 
   2   chr2_5359988     ZBoe    G    A        0      0        2 
   2   chr2_5359988     ZGre    G    A        0      0        2 
   2   chr2_5359988     ZHar    G    A        0      0        2 
   2   chr2_5359988   Sample    G    A        0      0        2 
   2   chr2_5369878     AAsi    T    C        0      0        2 
   2   chr2_5369878     AKia    T    C      0.5      1        2 
   2   chr2_5369878     AOna    T    C        0      0        2 
   2   chr2_5369878     ASom    T    C        0      0        2 
   2   chr2_5369878     HCab    T    C        0      0        2 
   2   chr2_5369878     HPrz    T    C        0      0        2 
   2   chr2_5369878     ZBoe    T    C        0      0        2 
   2   chr2_5369878     ZGre    T    C        0      0        2 
   2   chr2_5369878     ZHar    T    C        0      0        2 
   2   chr2_5369878   Sample    T    C        0      0        2 
   2   chr2_5373460     AAsi    C    T        0      0        2 
   2   chr2_5373460     AKia    C    T        0      0        2 
   2   chr2_5373460     AOna    C    T        0      0        2 
   2   chr2_5373460     ASom    C    T        0      0        2 
   2   chr2_5373460     HCab    C    T      0.5      1        2 
   2   chr2_5373460     HPrz    C    T        0      0        2 
   2   chr2_5373460     ZBoe    C    T        0      0        2 
   2   chr2_5373460     ZGre    C    T        0      0        2 
   2   chr2_5373460     ZHar    C    T        0      0        2 
   2   chr2_5373460   Sample    C    T        0      0        2 
   2   chr2_5376411     AAsi    C    T        0      0        2 
   2   chr2_5376411     AKia    C    T        0      0        2 
   2   chr2_5376411     AOna    C    T        0      0        2 
   2   chr2_5376411     ASom    C    T        0      0        2 
   2   chr2_5376411     HCab    C    T        0      0        2 
   2   chr2_5376411     HPrz    C    T        0      0        2 
   2   chr2_5376411     ZBoe    C    T        1      2        2 
   2   chr2_5376411     ZGre    C    T        1      2        2 
   2   chr2_5376411     ZHar    C    T        1      2        2 
   2   chr2_5376411   Sample    C    T        0      0        2 
   2   chr2_5378230     AAsi    T    A        1      2        2 
   2   chr2_5378230     AKia    T    A        0      0        2 
   2   chr2_5378230     AOna    T    A        0      0        2 
   2   chr2_5378230     ASom    T    A        1      2        2 
   2   chr2_5378230     HCab    T    A        0      0        2 
   2   chr2_5378230     HPrz    T    A        0      0        2 
   2   chr2_5378230     ZBoe    T    A        0      0        2 
   2   chr2_5378230     ZGre    T    A        0      0        2 
   2   chr2_5378230     ZHar    T    A        0      0        2 
   2   chr2_5378230   Sample    T    A        1      2        2 
   2   chr2_5380938     AAsi    T    C        0      0        2 
   2   chr2_5380938     AKia    T    C        0      0        2 
   2   chr2_5380938     AOna    T    C        0      0        2 
   2   chr2_5380938     ASom    T    C        0      0        2 
   2   chr2_5380938     HCab    T    C        0      0        2 
   2   chr2_5380938     HPrz    T    C        0      0        2 
   2   chr2_5380938     ZBoe    T    C        0      0        2 
   2   chr2_5380938     ZGre    T    C        0      0        2 
   2   chr2_5380938     ZHar    T    C      0.5      1        2 
   2   chr2_5380938   Sample    T    C        0      0        2 
   2   chr2_5382948     AAsi    C    T        0      0        2 
   2   chr2_5382948     AKia    C    T      0.5      1        2 
   2   chr2_5382948     AOna    C    T        1      2        2 
   2   chr2_5382948     ASom    C    T        0      0        2 
   2   chr2_5382948     HCab    C    T        0      0        2 
   2   chr2_5382948     HPrz    C    T        0      0        2 
   2   chr2_5382948     ZBoe    C    T        0      0        2 
   2   chr2_5382948     ZGre    C    T        0      0        2 
   2   chr2_5382948     ZHar    C    T        0      0        2 
   2   chr2_5382948   Sample    C    T        0      0        2 
   2   chr2_5387831     AAsi    A    G        0      0        2 
   2   chr2_5387831     AKia    A    G        0      0        2 
   2   chr2_5387831     AOna    A    G      0.5      1        2 
   2   chr2_5387831     ASom    A    G        0      0        2 
   2   chr2_5387831     HCab    A    G        0      0        2 
   2   chr2_5387831     HPrz    A    G        0      0        2 
   2   chr2_5387831     ZBoe    A    G        0      0        2 
   2   chr2_5387831     ZGre    A    G        0      0        2 
   2   chr2_5387831     ZHar    A    G        0      0        2 
   2   chr2_5387831   Sample    A    G        0      0        2 
   2   chr2_5388355     AAsi    G    A        1      2        2 
   2   chr2_5388355     AKia    G    A        0      0        2 
   2   chr2_5388355     AOna    G    A        0      0        2 
   2   chr2_5388355     ASom    G    A        1      2        2 
   2   chr2_5388355     HCab    G    A        1      2        2 
   2   chr2_5388355     HPrz    G    A        1      2        2 
   2   chr2_5388355     ZBoe    G    A        0      0        2 
   2   chr2_5388355     ZGre    G    A        0      0        2 
   2   chr2_5388355     ZHar    G    A        0      0        2 
   2   chr2_5388355   Sample    G    A        1      2        2 
   2   chr2_5391104     AAsi    C    A        0      0        2 
   2   chr2_5391104     AKia    C    A        1      2        2 
   2   chr2_5391104     AOna    C    A        0      0        2 
   2   chr2_5391104     ASom    C    A        0      0        2 
   2   chr2_5391104     HCab    C    A        0      0        2 
   2   chr2_5391104     HPrz    C    A        0      0        2 
   2   chr2_5391104     ZBoe    C    A        0      0        2 
   2   chr2_5391104     ZGre    C    A        0      0        2 
   2   chr2_5391104     ZHar    C    A        0      0        2 
   2   chr2_5391104   Sample    C    A        0      0        2 
   2   chr2_5395278     AAsi    C    T        1      2        2 
   2   chr2_5395278     AKia    C    T        0      0        2 
   2   chr2_5395278     AOna    C    T        0      0        2 
   2   chr2_5395278     ASom    C    T        1      2        2 
   2   chr2_5395278     HCab    C    T        0      0        2 
   2   chr2_5395278     HPrz    C    T        0      0        2 
   2   chr2_5395278     ZBoe    C    T        0      0        2 
   2   chr2_5395278     ZGre    C    T        0      0        2 
   2   chr2_5395278     ZHar    C    T        0      0        2 
   2   chr2_5395278   Sample    C    T        1      2        2 
   2   chr2_5395421     AAsi    T    C        0      0        2 
   2   chr2_5395421     AKia    T    C        0      0        2 
   2   chr2_5395421     AOna    T    C        0      0        2 
   2   chr2_5395421     ASom    T    C        0      0        2 
   2   chr2_5395421     HCab    T    C        1      2        2 
   2   chr2_5395421     HPrz    T    C        1      2        2 
   2   chr2_5395421     ZBoe    T    C        0      0        2 
   2   chr2_5395421     ZGre    T    C        0      0        2 
   2   chr2_5395421     ZHar    T    C        0      0        2 
   2   chr2_5395421   Sample    T    C        0      0        2 
   2   chr2_5395497     AAsi    G    A        1      2        2 
   2   chr2_5395497     AKia    G    A        0      0        2 
   2   chr2_5395497     AOna    G    A        0      0        2 
   2   chr2_5395497     ASom    G    A        1      2        2 
   2   chr2_5395497     HCab    G    A        0      0        2 
   2   chr2_5395497     HPrz    G    A        0      0        2 
   2   chr2_5395497     ZBoe    G    A        0      0        2 
   2   chr2_5395497     ZGre    G    A        0      0        2 
   2   chr2_5395497     ZHar    G    A        0      0        2 
   2   chr2_5395497   Sample    G    A        1      2        2 
   2   chr2_5396534     AAsi    C    A        0      0        2 
   2   chr2_5396534     AKia    C    A        0      0        2 
   2   chr2_5396534     AOna    C    A        0      0        2 
   2   chr2_5396534     ASom    C    A        0      0        2 
   2   chr2_5396534     HCab    C    A        0      0        2 
   2   chr2_5396534     HPrz    C    A        0      0        2 
   2   chr2_5396534     ZBoe    C    A        0      0        2 
   2   chr2_5396534     ZGre    C    A        0      0        2 
   2   chr2_5396534     ZHar    C    A        1      2        2 
   2   chr2_5396534   Sample    C    A        0      0        2 
   2   chr2_5400532     AAsi    A    G        0      0        2 
   2   chr2_5400532     AKia    A    G        1      2        2 
   2   chr2_5400532     AOna    A    G      0.5      1        2 
   2   chr2_5400532     ASom    A    G        0      0        2 
   2   chr2_5400532     HCab    A    G        0      0        2 
   2   chr2_5400532     HPrz    A    G        0      0        2 
   2   chr2_5400532     ZBoe    A    G        0      0        2 
   2   chr2_5400532     ZGre    A    G        0      0        2 
   2   chr2_5400532     ZHar    A    G        0      0        2 
   2   chr2_5400532   Sample    A    G        0      0        2 
   2   chr2_5400979     AAsi    C    G        0      0        2 
   2   chr2_5400979     AKia    C    G        0      0        2 
   2   chr2_5400979     AOna    C    G        0      0        2 
   2   chr2_5400979     ASom    C    G        0      0        2 
   2   chr2_5400979     HCab    C    G        0      0        2 
   2   chr2_5400979     HPrz    C    G        0      0        2 
   2   chr2_5400979     ZBoe    C    G        0      0        2 
   2   chr2_5400979     ZGre    C    G        1      2        2 
   2   chr2_5400979     ZHar    C    G        0      0        2 
   2   chr2_5400979   Sample    C    G        0      0        2 
   2   chr2_5407064     AAsi    C    T        0      0        2 
   2   chr2_5407064     AKia    C    T        0      0        2 
   2   chr2_5407064     AOna    C    T        0      0        2 
   2   chr2_5407064     ASom    C    T        0      0        2 
   2   chr2_5407064     HCab    C    T        1      2        2 
   2   chr2_5407064     HPrz    C    T        1      2        2 
   2   chr2_5407064     ZBoe    C    T        0      0        2 
   2   chr2_5407064     ZGre    C    T        0      0        2 
   2   chr2_5407064     ZHar    C    T        0      0        2 
   2   chr2_5407064   Sample    C    T        0      0        2 
   2   chr2_5407156     AAsi    T    C        0      0        2 
   2   chr2_5407156     AKia    T    C        0      0        2 
   2   chr2_5407156     AOna    T    C        0      0        2 
   2   chr2_5407156     ASom    T    C        0      0        2 
   2   chr2_5407156     HCab    T    C        0      0        2 
   2   chr2_5407156     HPrz    T    C        0      0        2 
   2   chr2_5407156     ZBoe    T    C        0      0        2 
   2   chr2_5407156     ZGre    T    C        0      0        2 
   2   chr2_5407156     ZHar    T    C        1      2        2 
   2   chr2_5407156   Sample    T    C        0      0        2 
   2   chr2_5408355     AAsi    C    G        0      0        2 
   2   chr2_5408355     AKia    C    G      0.5      1        2 
   2   chr2_5408355     AOna    C    G        0      0        2 
   2   chr2_5408355     ASom    C    G        0      0        2 
   2   chr2_5408355     HCab    C    G        0      0        2 
   2   chr2_5408355     HPrz    C    G        0      0        2 
   2   chr2_5408355     ZBoe    C    G        0      0        2 
   2   chr2_5408355     ZGre    C    G        0      0        2 
   2   chr2_5408355     ZHar    C    G        0      0        2 
   2   chr2_5408355   Sample    C    G        0      0        2 
   2   chr2_5409223     AAsi    C    T        0      0        2 
   2   chr2_5409223     AKia    C    T        0      0        2 
   2   chr2_5409223     AOna    C    T        0      0        2 
   2   chr2_5409223     ASom    C    T        0      0        2 
   2   chr2_5409223     HCab    C    T        0      0        2 
   2   chr2_5409223     HPrz    C    T      0.5      1        2 
   2   chr2_5409223     ZBoe    C    T        0      0        2 
   2   chr2_5409223     ZGre    C    T        0      0        2 
   2   chr2_5409223     ZHar    C    T        0      0        2 
   2   chr2_5409223   Sample    C    T        0      0        2 
   2   chr2_5409414     AAsi    T    A        0      0        2 
   2   chr2_5409414     AKia    T    A        0      0        2 
   2   chr2_5409414     AOna    T    A        0      0        2 
   2   chr2_5409414     ASom    T    A        0      0        2 
   2   chr2_5409414     HCab    T    A        0      0        2 
   2   chr2_5409414     HPrz    T    A        0      0        2 
   2   chr2_5409414     ZBoe    T    A        0      0        2 
   2   chr2_5409414     ZGre    T    A        0      0        2 
   2   chr2_5409414     ZHar    T    A        1      2        2 
   2   chr2_5409414   Sample    T    A        0      0        2 
   2   chr2_5414257     AAsi    G    A        0      0        2 
   2   chr2_5414257     AKia    G    A        0      0        2 
   2   chr2_5414257     AOna    G    A        0      0        2 
   2   chr2_5414257     ASom    G    A        0      0        2 
   2   chr2_5414257     HCab    G    A      0.5      1        2 
   2   chr2_5414257     HPrz    G    A        0      0        2 
   2   chr2_5414257     ZBoe    G    A        0      0        2 
   2   chr2_5414257     ZGre    G    A        0      0        2 
   2   chr2_5414257     ZHar    G    A        0      0        2 
   2   chr2_5414257   Sample    G    A        0      0        2 
   2   chr2_5414739     AAsi    T    C        0      0        2 
   2   chr2_5414739     AKia    T    C        0      0        2 
   2   chr2_5414739     AOna    T    C        0      0        2 
   2   chr2_5414739     ASom    T    C        0      0        2 
   2   chr2_5414739     HCab    T    C        0      0        2 
   2   chr2_5414739     HPrz    T    C      0.5      1        2 
   2   chr2_5414739     ZBoe    T    C        0      0        2 
   2   chr2_5414739     ZGre    T    C        0      0        2 
   2   chr2_5414739     ZHar    T    C        0      0        2 
   2   chr2_5414739   Sample    T    C        0      0        2 
   2   chr2_5415353     AAsi    C    T        0      0        2 
   2   chr2_5415353     AKia    C    T        0      0        2 
   2   chr2_5415353     AOna    C    T        0      0        2 
   2   chr2_5415353     ASom    C    T        0      0        2 
   2   chr2_5415353     HCab    C    T        0      0        2 
   2   chr2_5415353     HPrz    C    T        0      0        2 
   2   chr2_5415353     ZBoe    C    T        0      0        2 
   2   chr2_5415353     ZGre    C    T        1      2        2 
   2   chr2_5415353     ZHar    C    T        0      0        2 
   2   chr2_5415353   Sample    C    T        0      0        2 
   2   chr2_5415829     AAsi    A    T        0      0        2 
   2   chr2_5415829     AKia    A    T        1      2        2 
   2   chr2_5415829     AOna    A    T      0.5      1        2 
   2   chr2_5415829     ASom    A    T        0      0        2 
   2   chr2_5415829     HCab    A    T        0      0        2 
   2   chr2_5415829     HPrz    A    T        0      0        2 
   2   chr2_5415829     ZBoe    A    T        0      0        2 
   2   chr2_5415829     ZGre    A    T        0      0        2 
   2   chr2_5415829     ZHar    A    T        0      0        2 
   2   chr2_5415829   Sample    A    T        0      0        2 
   2   chr2_5415970     AAsi    T    C        1      2        2 
   2   chr2_5415970     AKia    T    C        0      0        2 
   2   chr2_5415970     AOna    T    C        0      0        2 
   2   chr2_5415970     ASom    T    C        1      2        2 
   2   chr2_5415970     HCab    T    C        0      0        2 
   2   chr2_5415970     HPrz    T    C        0      0        2 
   2   chr2_5415970     ZBoe    T    C        0      0        2 
   2   chr2_5415970     ZGre    T    C        0      0        2 
   2   chr2_5415970     ZHar    T    C        0      0        2 
   2   chr2_5415970   Sample    T    C        1      2        2 
   2   chr2_5417915     AAsi    T    C        0      0        2 
   2   chr2_5417915     AKia    T    C        0      0        2 
   2   chr2_5417915     AOna    T    C        0      0        2 
   2   chr2_5417915     ASom    T    C        0      0        2 
   2   chr2_5417915     HCab    T    C        1      2        2 
   2   chr2_5417915     HPrz    T    C        1      2        2 
   2   chr2_5417915     ZBoe    T    C        0      0        2 
   2   chr2_5417915     ZGre    T    C        0      0        2 
   2   chr2_5417915     ZHar    T    C        0      0        2 
   2   chr2_5417915   Sample    T    C        0      0        2 
   2   chr2_5420864     AAsi    T    C        0      0        2 
   2   chr2_5420864     AKia    T    C        0      0        2 
   2   chr2_5420864     AOna    T    C        0      0        2 
   2   chr2_5420864     ASom    T    C        0      0        2 
   2   chr2_5420864     HCab    T    C      0.5      1        2 
   2   chr2_5420864     HPrz    T    C        0      0        2 
   2   chr2_5420864     ZBoe    T    C        0      0        2 
   2   chr2_5420864     ZGre    T    C        0      0        2 
   2   chr2_5420864     ZHar    T    C        0      0        2 
   2   chr2_5420864   Sample    T    C        0      0        2 
   2   chr2_5422930     AAsi    G    T        1      2        2 
   2   chr2_5422930     AKia    G    T        1      2        2 
   2   chr2_5422930     AOna    G    T        1      2        2 
   2   chr2_5422930     ASom    G    T        1      2        2 
   2   chr2_5422930     HCab    G    T        0      0        2 
   2   chr2_5422930     HPrz    G    T        0      0        2 
   2   chr2_5422930     ZBoe    G    T        0      0        2 
   2   chr2_5422930     ZGre    G    T        0      0        2 
   2   chr2_5422930     ZHar    G    T        0      0        2 
   2   chr2_5422930   Sample    G    T        1      2        2 
   2   chr2_5425300     AAsi    T    C        0      0        2 
   2   chr2_5425300     AKia    T    C        0      0        2 
   2   chr2_5425300     AOna    T    C        0      0        2 
   2   chr2_5425300     ASom    T    C        0      0        2 
   2   chr2_5425300     HCab    T    C        0      0        2 
   2   chr2_5425300     HPrz    T    C        0      0        2 
   2   chr2_5425300     ZBoe    T    C        0      0        2 
   2   chr2_5425300     ZGre    T    C        0      0        2 
   2   chr2_5425300     ZHar    T    C        1      2        2 
   2   chr2_5425300   Sample    T    C        0      0        2 
   2   chr2_5428147     AAsi    C    G        0      0        2 
   2   chr2_5428147     AKia    C    G        0      0        2 
   2   chr2_5428147     AOna    C    G        0      0        2 
   2   chr2_5428147     ASom    C    G        1      2        2 
   2   chr2_5428147     HCab    C    G        0      0        2 
   2   chr2_5428147     HPrz    C    G        0      0        2 
   2   chr2_5428147     ZBoe    C    G        0      0        2 
   2   chr2_5428147     ZGre    C    G        0      0        2 
   2   chr2_5428147     ZHar    C    G        0      0        2 
   2   chr2_5428147   Sample    C    G        0      0        2 
   2   chr2_5436552     AAsi    G    A        0      0        2 
   2   chr2_5436552     AKia    G    A        0      0        2 
   2   chr2_5436552     AOna    G    A        0      0        2 
   2   chr2_5436552     ASom    G    A        0      0        2 
   2   chr2_5436552     HCab    G    A        1      2        2 
   2   chr2_5436552     HPrz    G    A        1      2        2 
   2   chr2_5436552     ZBoe    G    A        0      0        2 
   2   chr2_5436552     ZGre    G    A        0      0        2 
   2   chr2_5436552     ZHar    G    A        0      0        2 
   2   chr2_5436552   Sample    G    A        0      0        2 
   2   chr2_5437370     AAsi    G    T        0      0        2 
   2   chr2_5437370     AKia    G    T        0      0        2 
   2   chr2_5437370     AOna    G    T        0      0        2 
   2   chr2_5437370     ASom    G    T        0      0        2 
   2   chr2_5437370     HCab    G    T        1      2        2 
   2   chr2_5437370     HPrz    G    T        1      2        2 
   2   chr2_5437370     ZBoe    G    T        0      0        2 
   2   chr2_5437370     ZGre    G    T        0      0        2 
   2   chr2_5437370     ZHar    G    T        0      0        2 
   2   chr2_5437370   Sample    G    T        1      2        2 
   2   chr2_5454252     AAsi    A    C        0      0        2 
   2   chr2_5454252     AKia    A    C        0      0        2 
   2   chr2_5454252     AOna    A    C        0      0        2 
   2   chr2_5454252     ASom    A    C        0      0        2 
   2   chr2_5454252     HCab    A    C        1      2        2 
   2   chr2_5454252     HPrz    A    C        1      2        2 
   2   chr2_5454252     ZBoe    A    C        0      0        2 
   2   chr2_5454252     ZGre    A    C        0      0        2 
   2   chr2_5454252     ZHar    A    C        0      0        2 
   2   chr2_5454252   Sample    A    C        0      0        2 
   2   chr2_5460680     AAsi    G    A        0      0        2 
   2   chr2_5460680     AKia    G    A        0      0        2 
   2   chr2_5460680     AOna    G    A        0      0        2 
   2   chr2_5460680     ASom    G    A        0      0        2 
   2   chr2_5460680     HCab    G    A        0      0        2 
   2   chr2_5460680     HPrz    G    A        0      0        2 
   2   chr2_5460680     ZBoe    G    A        0      0        2 
   2   chr2_5460680     ZGre    G    A        0      0        2 
   2   chr2_5460680     ZHar    G    A        1      2        2 
   2   chr2_5460680   Sample    G    A        0      0        2 
   2   chr2_5482085     AAsi    C    T        0      0        2 
   2   chr2_5482085     AKia    C    T        0      0        2 
   2   chr2_5482085     AOna    C    T        0      0        2 
   2   chr2_5482085     ASom    C    T        0      0        2 
   2   chr2_5482085     HCab    C    T        0      0        2 
   2   chr2_5482085     HPrz    C    T        0      0        2 
   2   chr2_5482085     ZBoe    C    T        0      0        2 
   2   chr2_5482085     ZGre    C    T        1      2        2 
   2   chr2_5482085     ZHar    C    T        0      0        2 
   2   chr2_5482085   Sample    C    T        0      0        2 
   2   chr2_5483384     AAsi    C    G        0      0        2 
   2   chr2_5483384     AKia    C    G        0      0        2 
   2   chr2_5483384     AOna    C    G        0      0        2 
   2   chr2_5483384     ASom    C    G        0      0        2 
   2   chr2_5483384     HCab    C    G        0      0        2 
   2   chr2_5483384     HPrz    C    G        0      0        2 
   2   chr2_5483384     ZBoe    C    G        1      2        2 
   2   chr2_5483384     ZGre    C    G        0      0        2 
   2   chr2_5483384     ZHar    C    G        0      0        2 
   2   chr2_5483384   Sample    C    G        0      0        2 
   2   chr2_5487552     AAsi    T    C        0      0        2 
   2   chr2_5487552     AKia    T    C        0      0        2 
   2   chr2_5487552     AOna    T    C        0      0        2 
   2   chr2_5487552     ASom    T    C        0      0        2 
   2   chr2_5487552     HCab    T    C        1      2        2 
   2   chr2_5487552     HPrz    T    C        1      2        2 
   2   chr2_5487552     ZBoe    T    C        0      0        2 
   2   chr2_5487552     ZGre    T    C        0      0        2 
   2   chr2_5487552     ZHar    T    C        0      0        2 
   2   chr2_5487552   Sample    T    C        0      0        2 
   2   chr2_5489609     AAsi    G    A        0      0        2 
   2   chr2_5489609     AKia    G    A        0      0        2 
   2   chr2_5489609     AOna    G    A        0      0        2 
   2   chr2_5489609     ASom    G    A        0      0        2 
   2   chr2_5489609     HCab    G    A        1      2        2 
   2   chr2_5489609     HPrz    G    A        1      2        2 
   2   chr2_5489609     ZBoe    G    A        0      0        2 
   2   chr2_5489609     ZGre    G    A        0      0        2 
   2   chr2_5489609     ZHar    G    A        0      0        2 
   2   chr2_5489609   Sample    G    A        0      0        2 
   2   chr2_5490894     AAsi    G    T        0      0        2 
   2   chr2_5490894     AKia    G    T        0      0        2 
   2   chr2_5490894     AOna    G    T        0      0        2 
   2   chr2_5490894     ASom    G    T        0      0        2 
   2   chr2_5490894     HCab    G    T        0      0        2 
   2   chr2_5490894     HPrz    G    T        0      0        2 
   2   chr2_5490894     ZBoe    G    T      0.5      1        2 
   2   chr2_5490894     ZGre    G    T        0      0        2 
   2   chr2_5490894     ZHar    G    T        0      0        2 
   2   chr2_5490894   Sample    G    T        0      0        2 
   2   chr2_5491662     AAsi    C    G        0      0        2 
   2   chr2_5491662     AKia    C    G        0      0        2 
   2   chr2_5491662     AOna    C    G        0      0        2 
   2   chr2_5491662     ASom    C    G        0      0        2 
   2   chr2_5491662     HCab    C    G        0      0        2 
   2   chr2_5491662     HPrz    C    G        0      0        2 
   2   chr2_5491662     ZBoe    C    G        0      0        2 
   2   chr2_5491662     ZGre    C    G        1      2        2 
   2   chr2_5491662     ZHar    C    G        0      0        2 
   2   chr2_5491662   Sample    C    G        0      0        2 
   2   chr2_5492325     AAsi    T    C        0      0        2 
   2   chr2_5492325     AKia    T    C        0      0        2 
   2   chr2_5492325     AOna    T    C        0      0        2 
   2   chr2_5492325     ASom    T    C        0      0        2 
   2   chr2_5492325     HCab    T    C        0      0        2 
   2   chr2_5492325     HPrz    T    C      0.5      1        2 
   2   chr2_5492325     ZBoe    T    C        0      0        2 
   2   chr2_5492325     ZGre    T    C        0      0        2 
   2   chr2_5492325     ZHar    T    C        0      0        2 
   2   chr2_5492325   Sample    T    C        0      0        2 
   2   chr2_5506692     AAsi    G    T        0      0        2 
   2   chr2_5506692     AKia    G    T        0      0        2 
   2   chr2_5506692     AOna    G    T        0      0        2 
   2   chr2_5506692     ASom    G    T        0      0        2 
   2   chr2_5506692     HCab    G    T        0      0        2 
   2   chr2_5506692     HPrz    G    T        0      0        2 
   2   chr2_5506692     ZBoe    G    T        1      2        2 
   2   chr2_5506692     ZGre    G    T        0      0        2 
   2   chr2_5506692     ZHar    G    T        0      0        2 
   2   chr2_5506692   Sample    G    T        0      0        2 
   2   chr2_5507707     AAsi    T    C        1      2        2 
   2   chr2_5507707     AKia    T    C        0      0        2 
   2   chr2_5507707     AOna    T    C        0      0        2 
   2   chr2_5507707     ASom    T    C        1      2        2 
   2   chr2_5507707     HCab    T    C        0      0        2 
   2   chr2_5507707     HPrz    T    C        0      0        2 
   2   chr2_5507707     ZBoe    T    C        0      0        2 
   2   chr2_5507707     ZGre    T    C        0      0        2 
   2   chr2_5507707     ZHar    T    C        0      0        2 
   2   chr2_5507707   Sample    T    C        1      2        2 
   2   chr2_5516663     AAsi    G    A        0      0        2 
   2   chr2_5516663     AKia    G    A        0      0        2 
   2   chr2_5516663     AOna    G    A        0      0        2 
   2   chr2_5516663     ASom    G    A        0      0        2 
   2   chr2_5516663     HCab    G    A        1      2        2 
   2   chr2_5516663     HPrz    G    A        1      2        2 
   2   chr2_5516663     ZBoe    G    A        0      0        2 
   2   chr2_5516663     ZGre    G    A        0      0        2 
   2   chr2_5516663     ZHar    G    A        0      0        2 
   2   chr2_5516663   Sample    G    A        0      0        2 
   2   chr2_5528961     AAsi    C    G        0      0        2 
   2   chr2_5528961     AKia    C    G        0      0        2 
   2   chr2_5528961     AOna    C    G        0      0        2 
   2   chr2_5528961     ASom    C    G        0      0        2 
   2   chr2_5528961     HCab    C    G        0      0        2 
   2   chr2_5528961     HPrz    C    G        0      0        2 
   2   chr2_5528961     ZBoe    C    G        1      2        2 
   2   chr2_5528961     ZGre    C    G        1      2        2 
   2   chr2_5528961     ZHar    C    G        1      2        2 
   2   chr2_5528961   Sample    C    G        0      0        2 
   2   chr2_5530281     AAsi    C    T        0      0        2 
   2   chr2_5530281     AKia    C    T        0      0        2 
   2   chr2_5530281     AOna    C    T        0      0        2 
   2   chr2_5530281     ASom    C    T        0      0        2 
   2   chr2_5530281     HCab    C    T        0      0        2 
   2   chr2_5530281     HPrz    C    T      0.5      1        2 
   2   chr2_5530281     ZBoe    C    T        0      0        2 
   2   chr2_5530281     ZGre    C    T        0      0        2 
   2   chr2_5530281     ZHar    C    T        0      0        2 
   2   chr2_5530281   Sample    C    T        0      0        2 
   2   chr2_5534910     AAsi    A    G        0      0        2 
   2   chr2_5534910     AKia    A    G        0      0        2 
   2   chr2_5534910     AOna    A    G        0      0        2 
   2   chr2_5534910     ASom    A    G        0      0        2 
   2   chr2_5534910     HCab    A    G        1      2        2 
   2   chr2_5534910     HPrz    A    G        1      2        2 
   2   chr2_5534910     ZBoe    A    G        0      0        2 
   2   chr2_5534910     ZGre    A    G        0      0        2 
   2   chr2_5534910     ZHar    A    G        0      0        2 
   2   chr2_5534910   Sample    A    G        0      0        2 
   2   chr2_5538582     AAsi    A    G        0      0        2 
   2   chr2_5538582     AKia    A    G        0      0        2 
   2   chr2_5538582     AOna    A    G        0      0        2 
   2   chr2_5538582     ASom    A    G        0      0        2 
   2   chr2_5538582     HCab    A    G        0      0        2 
   2   chr2_5538582     HPrz    A    G        0      0        2 
   2   chr2_5538582     ZBoe    A    G        0      0        2 
   2   chr2_5538582     ZGre    A    G        0      0        2 
   2   chr2_5538582     ZHar    A    G      0.5      1        2 
   2   chr2_5538582   Sample    A    G        0      0        2 
   2   chr2_5542450     AAsi    G    C        0      0        2 
   2   chr2_5542450     AKia    G    C        0      0        2 
   2   chr2_5542450     AOna    G    C        0      0        2 
   2   chr2_5542450     ASom    G    C        0      0        2 
   2   chr2_5542450     HCab    G    C        1      2        2 
   2   chr2_5542450     HPrz    G    C        1      2        2 
   2   chr2_5542450     ZBoe    G    C        0      0        2 
   2   chr2_5542450     ZGre    G    C        0      0        2 
   2   chr2_5542450     ZHar    G    C        0      0        2 
   2   chr2_5542450   Sample    G    C        0      0        2 
   2   chr2_5547086     AAsi    T    C        0      0        2 
   2   chr2_5547086     AKia    T    C        0      0        2 
   2   chr2_5547086     AOna    T    C        0      0        2 
   2   chr2_5547086     ASom    T    C        0      0        2 
   2   chr2_5547086     HCab    T    C        0      0        2 
   2   chr2_5547086     HPrz    T    C        0      0        2 
   2   chr2_5547086     ZBoe    T    C      0.5      1        2 
   2   chr2_5547086     ZGre    T    C        0      0        2 
   2   chr2_5547086     ZHar    T    C        0      0        2 
   2   chr2_5547086   Sample    T    C        0      0        2 
   2   chr2_5552570     AAsi    A    G        0      0        2 
   2   chr2_5552570     AKia    A    G        0      0        2 
   2   chr2_5552570     AOna    A    G      0.5      1        2 
   2   chr2_5552570     ASom    A    G        0      0        2 
   2   chr2_5552570     HCab    A    G        0      0        2 
   2   chr2_5552570     HPrz    A    G        0      0        2 
   2   chr2_5552570     ZBoe    A    G        0      0        2 
   2   chr2_5552570     ZGre    A    G        0      0        2 
   2   chr2_5552570     ZHar    A    G        0      0        2 
   2   chr2_5552570   Sample    A    G        0      0        2 
   2   chr2_5559600     AAsi    G    C        0      0        2 
   2   chr2_5559600     AKia    G    C        0      0        2 
   2   chr2_5559600     AOna    G    C        0      0        2 
   2   chr2_5559600     ASom    G    C        0      0        2 
   2   chr2_5559600     HCab    G    C        1      2        2 
   2   chr2_5559600     HPrz    G    C        1      2        2 
   2   chr2_5559600     ZBoe    G    C        0      0        2 
   2   chr2_5559600     ZGre    G    C        0      0        2 
   2   chr2_5559600     ZHar    G    C        0      0        2 
   2   chr2_5559600   Sample    G    C        0      0        2 
   2   chr2_5560048     AAsi    G    A        0      0        2 
   2   chr2_5560048     AKia    G    A        0      0        2 
   2   chr2_5560048     AOna    G    A        0      0        2 
   2   chr2_5560048     ASom    G    A        0      0        2 
   2   chr2_5560048     HCab    G    A        0      0        2 
   2   chr2_5560048     HPrz    G    A        0      0        2 
   2   chr2_5560048     ZBoe    G    A      0.5      1        2 
   2   chr2_5560048     ZGre    G    A        0      0        2 
   2   chr2_5560048     ZHar    G    A        0      0        2 
   2   chr2_5560048   Sample    G    A        0      0        2 
   2   chr2_5561267     AAsi    A    G        0      0        2 
   2   chr2_5561267     AKia    A    G        0      0        2 
   2   chr2_5561267     AOna    A    G        0      0        2 
   2   chr2_5561267     ASom    A    G        0      0        2 
   2   chr2_5561267     HCab    A    G        1      2        2 
   2   chr2_5561267     HPrz    A    G        1      2        2 
   2   chr2_5561267     ZBoe    A    G        0      0        2 
   2   chr2_5561267     ZGre    A    G        0      0        2 
   2   chr2_5561267     ZHar    A    G        0      0        2 
   2   chr2_5561267   Sample    A    G        0      0        2 
   2   chr2_5562181     AAsi    C    A        0      0        2 
   2   chr2_5562181     AKia    C    A        0      0        2 
   2   chr2_5562181     AOna    C    A        0      0        2 
   2   chr2_5562181     ASom    C    A        0      0        2 
   2   chr2_5562181     HCab    C    A        0      0        2 
   2   chr2_5562181     HPrz    C    A        0      0        2 
   2   chr2_5562181     ZBoe    C    A        0      0        2 
   2   chr2_5562181     ZGre    C    A        0      0        2 
   2   chr2_5562181     ZHar    C    A        1      2        2 
   2   chr2_5562181   Sample    C    A        0      0        2 
   2   chr2_5563354     AAsi    C    T        0      0        2 
   2   chr2_5563354     AKia    C    T        0      0        2 
   2   chr2_5563354     AOna    C    T        0      0        2 
   2   chr2_5563354     ASom    C    T        0      0        2 
   2   chr2_5563354     HCab    C    T        0      0        2 
   2   chr2_5563354     HPrz    C    T        0      0        2 
   2   chr2_5563354     ZBoe    C    T      0.5      1        2 
   2   chr2_5563354     ZGre    C    T        0      0        2 
   2   chr2_5563354     ZHar    C    T        0      0        2 
   2   chr2_5563354   Sample    C    T        0      0        2 
   2   chr2_5568869     AAsi    C    T        0      0        2 
   2   chr2_5568869     AKia    C    T        0      0        2 
   2   chr2_5568869     AOna    C    T        0      0        2 
   2   chr2_5568869     ASom    C    T        0      0        2 
   2   chr2_5568869     HCab    C    T        1      2        2 
   2   chr2_5568869     HPrz    C    T        1      2        2 
   2   chr2_5568869     ZBoe    C    T        0      0        2 
   2   chr2_5568869     ZGre    C    T        0      0        2 
   2   chr2_5568869     ZHar    C    T        0      0        2 
   2   chr2_5568869   Sample    C    T        0      0        2 
   2   chr2_5572749     AAsi    C    T        0      0        2 
   2   chr2_5572749     AKia    C    T        0      0        2 
   2   chr2_5572749     AOna    C    T        0      0        2 
   2   chr2_5572749     ASom    C    T        0      0        2 
   2   chr2_5572749     HCab    C    T        0      0        2 
   2   chr2_5572749     HPrz    C    T        0      0        2 
   2   chr2_5572749     ZBoe    C    T        0      0        2 
   2   chr2_5572749     ZGre    C    T        0      0        2 
   2   chr2_5572749     ZHar    C    T        1      2        2 
   2   chr2_5572749   Sample    C    T        0      0        2 
   2   chr2_5574272     AAsi    T    C        0      0        2 
   2   chr2_5574272     AKia    T    C        0      0        2 
   2   chr2_5574272     AOna    T    C        0      0        2 
   2   chr2_5574272     ASom    T    C        0      0        2 
   2   chr2_5574272     HCab    T    C        0      0        2 
   2   chr2_5574272     HPrz    T    C        0      0        2 
   2   chr2_5574272     ZBoe    T    C        0      0        2 
   2   chr2_5574272     ZGre    T    C        1      2        2 
   2   chr2_5574272     ZHar    T    C        0      0        2 
   2   chr2_5574272   Sample    T    C        0      0        2 
   2   chr2_5591907     AAsi    C    T        0      0        2 
   2   chr2_5591907     AKia    C    T        0      0        2 
   2   chr2_5591907     AOna    C    T        0      0        2 
   2   chr2_5591907     ASom    C    T        0      0        2 
   2   chr2_5591907     HCab    C    T        0      0        2 
   2   chr2_5591907     HPrz    C    T        0      0        2 
   2   chr2_5591907     ZBoe    C    T        1      2        2 
   2   chr2_5591907     ZGre    C    T        0      0        2 
   2   chr2_5591907     ZHar    C    T        0      0        2 
   2   chr2_5591907   Sample    C    T        0      0        2 
   2   chr2_5592022     AAsi    A    G        0      0        2 
   2   chr2_5592022     AKia    A    G        0      0        2 
   2   chr2_5592022     AOna    A    G        0      0        2 
   2   chr2_5592022     ASom    A    G        0      0        2 
   2   chr2_5592022     HCab    A    G        1      2        2 
   2   chr2_5592022     HPrz    A    G        1      2        2 
   2   chr2_5592022     ZBoe    A    G        0      0        2 
   2   chr2_5592022     ZGre    A    G        0      0        2 
   2   chr2_5592022     ZHar    A    G        0      0        2 
   2   chr2_5592022   Sample    A    G        0      0        2 
   2   chr2_5594898     AAsi    T    C        0      0        2 
   2   chr2_5594898     AKia    T    C        0      0        2 
   2   chr2_5594898     AOna    T    C        0      0        2 
   2   chr2_5594898     ASom    T    C        0      0        2 
   2   chr2_5594898     HCab    T    C        1      2        2 
   2   chr2_5594898     HPrz    T    C        1      2        2 
   2   chr2_5594898     ZBoe    T    C        0      0        2 
   2   chr2_5594898     ZGre    T    C        0      0        2 
   2   chr2_5594898     ZHar    T    C        0      0        2 
   2   chr2_5594898   Sample    T    C        0      0        2 
   2   chr2_5598034     AAsi    A    G        0      0        2 
   2   chr2_5598034     AKia    A    G        0      0        2 
   2   chr2_5598034     AOna    A    G        0      0        2 
   2   chr2_5598034     ASom    A    G        0      0        2 
   2   chr2_5598034     HCab    A    G        1      2        2 
   2   chr2_5598034     HPrz    A    G        1      2        2 
   2   chr2_5598034     ZBoe    A    G        0      0        2 
   2   chr2_5598034     ZGre    A    G        0      0        2 
   2   chr2_5598034     ZHar    A    G        0      0        2 
   2   chr2_5598034   Sample    A    G        0      0        2 
   2   chr2_5606907     AAsi    T    C        0      0        2 
   2   chr2_5606907     AKia    T    C        0      0        2 
   2   chr2_5606907     AOna    T    C        0      0        2 
   2   chr2_5606907     ASom    T    C        0      0        2 
   2   chr2_5606907     HCab    T    C        0      0        2 
   2   chr2_5606907     HPrz    T    C        0      0        2 
   2   chr2_5606907     ZBoe    T    C        1      2        2 
   2   chr2_5606907     ZGre    T    C        0      0        2 
   2   chr2_5606907     ZHar    T    C        0      0        2 
   2   chr2_5606907   Sample    T    C        0      0        2 
   2   chr2_5609855     AAsi    C    T        0      0        2 
   2   chr2_5609855     AKia    C    T        1      2        2 
   2   chr2_5609855     AOna    C    T        0      0        2 
   2   chr2_5609855     ASom    C    T        0      0        2 
   2   chr2_5609855     HCab    C    T        0      0        2 
   2   chr2_5609855     HPrz    C    T        0      0        2 
   2   chr2_5609855     ZBoe    C    T        0      0        2 
   2   chr2_5609855     ZGre    C    T        0      0        2 
   2   chr2_5609855     ZHar    C    T        0      0        2 
   2   chr2_5609855   Sample    C    T        0      0        2 
   2   chr2_5610045     AAsi    G    C        0      0        2 
   2   chr2_5610045     AKia    G    C        0      0        2 
   2   chr2_5610045     AOna    G    C        1      2        2 
   2   chr2_5610045     ASom    G    C        0      0        2 
   2   chr2_5610045     HCab    G    C        0      0        2 
   2   chr2_5610045     HPrz    G    C        0      0        2 
   2   chr2_5610045     ZBoe    G    C        0      0        2 
   2   chr2_5610045     ZGre    G    C        0      0        2 
   2   chr2_5610045     ZHar    G    C        0      0        2 
   2   chr2_5610045   Sample    G    C        0      0        2 
   2   chr2_5613120     AAsi    T    C        0      0        2 
   2   chr2_5613120     AKia    T    C        0      0        2 
   2   chr2_5613120     AOna    T    C        0      0        2 
   2   chr2_5613120     ASom    T    C        1      2        2 
   2   chr2_5613120     HCab    T    C        0      0        2 
   2   chr2_5613120     HPrz    T    C        0      0        2 
   2   chr2_5613120     ZBoe    T    C        0      0        2 
   2   chr2_5613120     ZGre    T    C        0      0        2 
   2   chr2_5613120     ZHar    T    C        0      0        2 
   2   chr2_5613120   Sample    T    C        0      0        2 
   2   chr2_5613352     AAsi    T    C        0      0        2 
   2   chr2_5613352     AKia    T    C        0      0        2 
   2   chr2_5613352     AOna    T    C        0      0        2 
   2   chr2_5613352     ASom    T    C        0      0        2 
   2   chr2_5613352     HCab    T    C        1      2        2 
   2   chr2_5613352     HPrz    T    C      0.5      1        2 
   2   chr2_5613352     ZBoe    T    C        0      0        2 
   2   chr2_5613352     ZGre    T    C        0      0        2 
   2   chr2_5613352     ZHar    T    C        0      0        2 
   2   chr2_5613352   Sample    T    C        0      0        2 
   2   chr2_5614896     AAsi    T    C        1      2        2 
   2   chr2_5614896     AKia    T    C        0      0        2 
   2   chr2_5614896     AOna    T    C        0      0        2 
   2   chr2_5614896     ASom    T    C        1      2        2 
   2   chr2_5614896     HCab    T    C        0      0        2 
   2   chr2_5614896     HPrz    T    C        0      0        2 
   2   chr2_5614896     ZBoe    T    C        0      0        2 
   2   chr2_5614896     ZGre    T    C        0      0        2 
   2   chr2_5614896     ZHar    T    C        1      2        2 
   2   chr2_5614896   Sample    T    C        1      2        2 
   2   chr2_5615759     AAsi    A    C        0      0        2 
   2   chr2_5615759     AKia    A    C        0      0        2 
   2   chr2_5615759     AOna    A    C        0      0        2 
   2   chr2_5615759     ASom    A    C        0      0        2 
   2   chr2_5615759     HCab    A    C        1      2        2 
   2   chr2_5615759     HPrz    A    C        1      2        2 
   2   chr2_5615759     ZBoe    A    C        0      0        2 
   2   chr2_5615759     ZGre    A    C        0      0        2 
   2   chr2_5615759     ZHar    A    C        0      0        2 
   2   chr2_5615759   Sample    A    C        0      0        2 
   2   chr2_5616559     AAsi    G    T        0      0        2 
   2   chr2_5616559     AKia    G    T        0      0        2 
   2   chr2_5616559     AOna    G    T        0      0        2 
   2   chr2_5616559     ASom    G    T        0      0        2 
   2   chr2_5616559     HCab    G    T        0      0        2 
   2   chr2_5616559     HPrz    G    T      0.5      1        2 
   2   chr2_5616559     ZBoe    G    T        0      0        2 
   2   chr2_5616559     ZGre    G    T        0      0        2 
   2   chr2_5616559     ZHar    G    T        0      0        2 
   2   chr2_5616559   Sample    G    T        0      0        2 
   2   chr2_5621829     AAsi    G    A        0      0        2 
   2   chr2_5621829     AKia    G    A        0      0        2 
   2   chr2_5621829     AOna    G    A        0      0        2 
   2   chr2_5621829     ASom    G    A        0      0        2 
   2   chr2_5621829     HCab    G    A        1      2        2 
   2   chr2_5621829     HPrz    G    A        1      2        2 
   2   chr2_5621829     ZBoe    G    A        0      0        2 
   2   chr2_5621829     ZGre    G    A        0      0        2 
   2   chr2_5621829     ZHar    G    A        0      0        2 
   2   chr2_5621829   Sample    G    A        0      0        2 
   2   chr2_5625135     AAsi    G    T        0      0        2 
   2   chr2_5625135     AKia    G    T        0      0        2 
   2   chr2_5625135     AOna    G    T      0.5      1        2 
   2   chr2_5625135     ASom    G    T        0      0        2 
   2   chr2_5625135     HCab    G    T        0      0        2 
   2   chr2_5625135     HPrz    G    T        0      0        2 
   2   chr2_5625135     ZBoe    G    T        0      0        2 
   2   chr2_5625135     ZGre    G    T        0      0        2 
   2   chr2_5625135     ZHar    G    T        0      0        2 
   2   chr2_5625135   Sample    G    T        0      0        2 
   2   chr2_5630657     AAsi    G    A        0      0        2 
   2   chr2_5630657     AKia    G    A        0      0        2 
   2   chr2_5630657     AOna    G    A        0      0        2 
   2   chr2_5630657     ASom    G    A        0      0        2 
   2   chr2_5630657     HCab    G    A        1      2        2 
   2   chr2_5630657     HPrz    G    A        1      2        2 
   2   chr2_5630657     ZBoe    G    A        0      0        2 
   2   chr2_5630657     ZGre    G    A        0      0        2 
   2   chr2_5630657     ZHar    G    A        0      0        2 
   2   chr2_5630657   Sample    G    A        0      0        2 
   2   chr2_5631216     AAsi    A    G        0      0        2 
   2   chr2_5631216     AKia    A    G        0      0        2 
   2   chr2_5631216     AOna    A    G        0      0        2 
   2   chr2_5631216     ASom    A    G        0      0        2 
   2   chr2_5631216     HCab    A    G        0      0        2 
   2   chr2_5631216     HPrz    A    G        0      0        2 
   2   chr2_5631216     ZBoe    A    G        0      0        2 
   2   chr2_5631216     ZGre    A    G        0      0        2 
   2   chr2_5631216     ZHar    A    G        1      2        2 
   2   chr2_5631216   Sample    A    G        0      0        2 
   2   chr2_5636945     AAsi    T    C        0      0        2 
   2   chr2_5636945     AKia    T    C        0      0        2 
   2   chr2_5636945     AOna    T    C        0      0        2 
   2   chr2_5636945     ASom    T    C        0      0        2 
   2   chr2_5636945     HCab    T    C        0      0        2 
   2   chr2_5636945     HPrz    T    C        0      0        2 
   2   chr2_5636945     ZBoe    T    C        0      0        2 
   2   chr2_5636945     ZGre    T    C        0      0        2 
   2   chr2_5636945     ZHar    T    C        1      2        2 
   2   chr2_5636945   Sample    T    C        0      0        2 
   2   chr2_5637971     AAsi    C    A        0      0        2 
   2   chr2_5637971     AKia    C    A        0      0        2 
   2   chr2_5637971     AOna    C    A        0      0        2 
   2   chr2_5637971     ASom    C    A        0      0        2 
   2   chr2_5637971     HCab    C    A        0      0        2 
   2   chr2_5637971     HPrz    C    A        0      0        2 
   2   chr2_5637971     ZBoe    C    A        1      2        2 
   2   chr2_5637971     ZGre    C    A        1      2        2 
   2   chr2_5637971     ZHar    C    A        1      2        2 
   2   chr2_5637971   Sample    C    A        0      0        2 
   2   chr2_5639032     AAsi    C    A        0      0        2 
   2   chr2_5639032     AKia    C    A        0      0        2 
   2   chr2_5639032     AOna    C    A        0      0        2 
   2   chr2_5639032     ASom    C    A        0      0        2 
   2   chr2_5639032     HCab    C    A        0      0        2 
   2   chr2_5639032     HPrz    C    A        0      0        2 
   2   chr2_5639032     ZBoe    C    A        1      2        2 
   2   chr2_5639032     ZGre    C    A        1      2        2 
   2   chr2_5639032     ZHar    C    A        0      0        2 
   2   chr2_5639032   Sample    C    A        0      0        2 
   2   chr2_5639740     AAsi    G    A        0      0        2 
   2   chr2_5639740     AKia    G    A        0      0        2 
   2   chr2_5639740     AOna    G    A        0      0        2 
   2   chr2_5639740     ASom    G    A        0      0        2 
   2   chr2_5639740     HCab    G    A        1      2        2 
   2   chr2_5639740     HPrz    G    A        1      2        2 
   2   chr2_5639740     ZBoe    G    A        0      0        2 
   2   chr2_5639740     ZGre    G    A        0      0        2 
   2   chr2_5639740     ZHar    G    A        0      0        2 
   2   chr2_5639740   Sample    G    A        0      0        2 
   2   chr2_5650346     AAsi    C    A        0      0        2 
   2   chr2_5650346     AKia    C    A        0      0        2 
   2   chr2_5650346     AOna    C    A        0      0        2 
   2   chr2_5650346     ASom    C    A        0      0        2 
   2   chr2_5650346     HCab    C    A        0      0        2 
   2   chr2_5650346     HPrz    C    A        0      0        2 
   2   chr2_5650346     ZBoe    C    A        0      0        2 
   2   chr2_5650346     ZGre    C    A        1      2        2 
   2   chr2_5650346     ZHar    C    A        0      0        2 
   2   chr2_5650346   Sample    C    A        0      0        2 
   2   chr2_5650389     AAsi    G    T        0      0        2 
   2   chr2_5650389     AKia    G    T        0      0        2 
   2   chr2_5650389     AOna    G    T        0      0        2 
   2   chr2_5650389     ASom    G    T        1      2        2 
   2   chr2_5650389     HCab    G    T        0      0        2 
   2   chr2_5650389     HPrz    G    T        0      0        2 
   2   chr2_5650389     ZBoe    G    T        0      0        2 
   2   chr2_5650389     ZGre    G    T        0      0        2 
   2   chr2_5650389     ZHar    G    T        0      0        2 
   2   chr2_5650389   Sample    G    T        0      0        2 
   2   chr2_5657508     AAsi    T    A        1      2        2 
   2   chr2_5657508     AKia    T    A        0      0        2 
   2   chr2_5657508     AOna    T    A        0      0        2 
   2   chr2_5657508     ASom    T    A        0      0        2 
   2   chr2_5657508     HCab    T    A        0      0        2 
   2   chr2_5657508     HPrz    T    A        0      0        2 
   2   chr2_5657508     ZBoe    T    A        0      0        2 
   2   chr2_5657508     ZGre    T    A        0      0        2 
   2   chr2_5657508     ZHar    T    A        0      0        2 
   2   chr2_5657508   Sample    T    A        1      2        2 
   2   chr2_5667933     AAsi    A    G        0      0        2 
   2   chr2_5667933     AKia    A    G        0      0        2 
   2   chr2_5667933     AOna    A    G        0      0        2 
   2   chr2_5667933     ASom    A    G        0      0        2 
   2   chr2_5667933     HCab    A    G        0      0        2 
   2   chr2_5667933     HPrz    A    G      0.5      1        2 
   2   chr2_5667933     ZBoe    A    G        0      0        2 
   2   chr2_5667933     ZGre    A    G        1      2        2 
   2   chr2_5667933     ZHar    A    G        1      2        2 
   2   chr2_5667933   Sample    A    G        0      0        2 
   2   chr2_5671079     AAsi    C    T        0      0        2 
   2   chr2_5671079     AKia    C    T        0      0        2 
   2   chr2_5671079     AOna    C    T        0      0        2 
   2   chr2_5671079     ASom    C    T        0      0        2 
   2   chr2_5671079     HCab    C    T        0      0        2 
   2   chr2_5671079     HPrz    C    T        0      0        2 
   2   chr2_5671079     ZBoe    C    T        1      2        2 
   2   chr2_5671079     ZGre    C    T        0      0        2 
   2   chr2_5671079     ZHar    C    T        0      0        2 
   2   chr2_5671079   Sample    C    T        0      0        2 
   2   chr2_5674226     AAsi    A    G        0      0        2 
   2   chr2_5674226     AKia    A    G        0      0        2 
   2   chr2_5674226     AOna    A    G        0      0        2 
   2   chr2_5674226     ASom    A    G        0      0        2 
   2   chr2_5674226     HCab    A    G        0      0        2 
   2   chr2_5674226     HPrz    A    G        0      0        2 
   2   chr2_5674226     ZBoe    A    G        0      0        2 
   2   chr2_5674226     ZGre    A    G        1      2        2 
   2   chr2_5674226     ZHar    A    G        0      0        2 
   2   chr2_5674226   Sample    A    G        0      0        2 
   2   chr2_5674906     AAsi    G    A        0      0        2 
   2   chr2_5674906     AKia    G    A        0      0        2 
   2   chr2_5674906     AOna    G    A        0      0        2 
   2   chr2_5674906     ASom    G    A        0      0        2 
   2   chr2_5674906     HCab    G    A        1      2        2 
   2   chr2_5674906     HPrz    G    A        1      2        2 
   2   chr2_5674906     ZBoe    G    A        0      0        2 
   2   chr2_5674906     ZGre    G    A        0      0        2 
   2   chr2_5674906     ZHar    G    A        0      0        2 
   2   chr2_5674906   Sample    G    A        0      0        2 
   2   chr2_5679462     AAsi    G    A        0      0        2 
   2   chr2_5679462     AKia    G    A        0      0        2 
   2   chr2_5679462     AOna    G    A        0      0        2 
   2   chr2_5679462     ASom    G    A        0      0        2 
   2   chr2_5679462     HCab    G    A        0      0        2 
   2   chr2_5679462     HPrz    G    A        0      0        2 
   2   chr2_5679462     ZBoe    G    A        0      0        2 
   2   chr2_5679462     ZGre    G    A        1      2        2 
   2   chr2_5679462     ZHar    G    A        0      0        2 
   2   chr2_5679462   Sample    G    A        0      0        2 
   2   chr2_5681412     AAsi    C    G        0      0        2 
   2   chr2_5681412     AKia    C    G        0      0        2 
   2   chr2_5681412     AOna    C    G        0      0        2 
   2   chr2_5681412     ASom    C    G        0      0        2 
   2   chr2_5681412     HCab    C    G        0      0        2 
   2   chr2_5681412     HPrz    C    G        0      0        2 
   2   chr2_5681412     ZBoe    C    G        1      2        2 
   2   chr2_5681412     ZGre    C    G        1      2        2 
   2   chr2_5681412     ZHar    C    G        0      0        2 
   2   chr2_5681412   Sample    C    G        0      0        2 
   2   chr2_5687380     AAsi    C    T        0      0        2 
   2   chr2_5687380     AKia    C    T        0      0        2 
   2   chr2_5687380     AOna    C    T        0      0        2 
   2   chr2_5687380     ASom    C    T        0      0        2 
   2   chr2_5687380     HCab    C    T        1      2        2 
   2   chr2_5687380     HPrz    C    T        1      2        2 
   2   chr2_5687380     ZBoe    C    T        0      0        2 
   2   chr2_5687380     ZGre    C    T        0      0        2 
   2   chr2_5687380     ZHar    C    T        0      0        2 
   2   chr2_5687380   Sample    C    T        0      0        2 
   2   chr2_5689767     AAsi    G    A        0      0        2 
   2   chr2_5689767     AKia    G    A        0      0        2 
   2   chr2_5689767     AOna    G    A        0      0        2 
   2   chr2_5689767     ASom    G    A        0      0        2 
   2   chr2_5689767     HCab    G    A        1      2        2 
   2   chr2_5689767     HPrz    G    A      0.5      1        2 
   2   chr2_5689767     ZBoe    G    A        0      0        2 
   2   chr2_5689767     ZGre    G    A        0      0        2 
   2   chr2_5689767     ZHar    G    A        0      0        2 
   2   chr2_5689767   Sample    G    A        0      0        2 
   2   chr2_5698680     AAsi    A    C        0      0        2 
   2   chr2_5698680     AKia    A    C        0      0        2 
   2   chr2_5698680     AOna    A    C        0      0        2 
   2   chr2_5698680     ASom    A    C        0      0        2 
   2   chr2_5698680     HCab    A    C        1      2        2 
   2   chr2_5698680     HPrz    A    C        1      2        2 
   2   chr2_5698680     ZBoe    A    C        0      0        2 
   2   chr2_5698680     ZGre    A    C        0      0        2 
   2   chr2_5698680     ZHar    A    C        0      0        2 
   2   chr2_5698680   Sample    A    C        0      0        2 
   2   chr2_5704548     AAsi    A    G      0.5      1        2 
   2   chr2_5704548     AKia    A    G        0      0        2 
   2   chr2_5704548     AOna    A    G        0      0        2 
   2   chr2_5704548     ASom    A    G        0      0        2 
   2   chr2_5704548     HCab    A    G        1      2        2 
   2   chr2_5704548     HPrz    A    G        1      2        2 
   2   chr2_5704548     ZBoe    A    G        0      0        2 
   2   chr2_5704548     ZGre    A    G        0      0        2 
   2   chr2_5704548     ZHar    A    G        0      0        2 
   2   chr2_5704548   Sample    A    G        1      2        2 
   2   chr2_5712144     AAsi    C    G        0      0        2 
   2   chr2_5712144     AKia    C    G        0      0        2 
   2   chr2_5712144     AOna    C    G        0      0        2 
   2   chr2_5712144     ASom    C    G        0      0        2 
   2   chr2_5712144     HCab    C    G        0      0        2 
   2   chr2_5712144     HPrz    C    G        0      0        2 
   2   chr2_5712144     ZBoe    C    G        0      0        2 
   2   chr2_5712144     ZGre    C    G        1      2        2 
   2   chr2_5712144     ZHar    C    G        0      0        2 
   2   chr2_5712144   Sample    C    G        0      0        2 
   2   chr2_5713865     AAsi    A    G        0      0        2 
   2   chr2_5713865     AKia    A    G        0      0        2 
   2   chr2_5713865     AOna    A    G        0      0        2 
   2   chr2_5713865     ASom    A    G        0      0        2 
   2   chr2_5713865     HCab    A    G        0      0        2 
   2   chr2_5713865     HPrz    A    G        0      0        2 
   2   chr2_5713865     ZBoe    A    G        0      0        2 
   2   chr2_5713865     ZGre    A    G        1      2        2 
   2   chr2_5713865     ZHar    A    G        0      0        2 
   2   chr2_5713865   Sample    A    G        0      0        2 
   2   chr2_5715212     AAsi    A    G        0      0        2 
   2   chr2_5715212     AKia    A    G        0      0        2 
   2   chr2_5715212     AOna    A    G        0      0        2 
   2   chr2_5715212     ASom    A    G        0      0        2 
   2   chr2_5715212     HCab    A    G        0      0        2 
   2   chr2_5715212     HPrz    A    G        0      0        2 
   2   chr2_5715212     ZBoe    A    G        0      0        2 
   2   chr2_5715212     ZGre    A    G        1      2        2 
   2   chr2_5715212     ZHar    A    G        0      0        2 
   2   chr2_5715212   Sample    A    G        0      0        2 
   2   chr2_5718632     AAsi    T    C        0      0        2 
   2   chr2_5718632     AKia    T    C        0      0        2 
   2   chr2_5718632     AOna    T    C        0      0        2 
   2   chr2_5718632     ASom    T    C        0      0        2 
   2   chr2_5718632     HCab    T    C        0      0        2 
   2   chr2_5718632     HPrz    T    C        0      0        2 
   2   chr2_5718632     ZBoe    T    C        1      2        2 
   2   chr2_5718632     ZGre    T    C        0      0        2 
   2   chr2_5718632     ZHar    T    C        0      0        2 
   2   chr2_5718632   Sample    T    C        0      0        2 
   2   chr2_5719012     AAsi    T    C        0      0        2 
   2   chr2_5719012     AKia    T    C        0      0        2 
   2   chr2_5719012     AOna    T    C        0      0        2 
   2   chr2_5719012     ASom    T    C        0      0        2 
   2   chr2_5719012     HCab    T    C        0      0        2 
   2   chr2_5719012     HPrz    T    C        0      0        2 
   2   chr2_5719012     ZBoe    T    C      0.5      1        2 
   2   chr2_5719012     ZGre    T    C        0      0        2 
   2   chr2_5719012     ZHar    T    C        0      0        2 
   2   chr2_5719012   Sample    T    C        1      2        2 
   2   chr2_5721316     AAsi    T    C      0.5      1        2 
   2   chr2_5721316     AKia    T    C        0      0        2 
   2   chr2_5721316     AOna    T    C        0      0        2 
   2   chr2_5721316     ASom    T    C        0      0        2 
   2   chr2_5721316     HCab    T    C        0      0        2 
   2   chr2_5721316     HPrz    T    C        0      0        2 
   2   chr2_5721316     ZBoe    T    C        0      0        2 
   2   chr2_5721316     ZGre    T    C        0      0        2 
   2   chr2_5721316     ZHar    T    C        0      0        2 
   2   chr2_5721316   Sample    T    C        0      0        2 
   2   chr2_5721781     AAsi    C    T        0      0        2 
   2   chr2_5721781     AKia    C    T        0      0        2 
   2   chr2_5721781     AOna    C    T        0      0        2 
   2   chr2_5721781     ASom    C    T        0      0        2 
   2   chr2_5721781     HCab    C    T        1      2        2 
   2   chr2_5721781     HPrz    C    T        1      2        2 
   2   chr2_5721781     ZBoe    C    T        0      0        2 
   2   chr2_5721781     ZGre    C    T        0      0        2 
   2   chr2_5721781     ZHar    C    T        0      0        2 
   2   chr2_5721781   Sample    C    T        0      0        2 
   2   chr2_5732760     AAsi    A    G        1      2        2 
   2   chr2_5732760     AKia    A    G        0      0        2 
   2   chr2_5732760     AOna    A    G        0      0        2 
   2   chr2_5732760     ASom    A    G        1      2        2 
   2   chr2_5732760     HCab    A    G        0      0        2 
   2   chr2_5732760     HPrz    A    G        0      0        2 
   2   chr2_5732760     ZBoe    A    G        0      0        2 
   2   chr2_5732760     ZGre    A    G        0      0        2 
   2   chr2_5732760     ZHar    A    G        0      0        2 
   2   chr2_5732760   Sample    A    G        1      2        2 
   2   chr2_5734152     AAsi    C    T        0      0        2 
   2   chr2_5734152     AKia    C    T        0      0        2 
   2   chr2_5734152     AOna    C    T        0      0        2 
   2   chr2_5734152     ASom    C    T        0      0        2 
   2   chr2_5734152     HCab    C    T        0      0        2 
   2   chr2_5734152     HPrz    C    T        0      0        2 
   2   chr2_5734152     ZBoe    C    T        0      0        2 
   2   chr2_5734152     ZGre    C    T        1      2        2 
   2   chr2_5734152     ZHar    C    T        0      0        2 
   2   chr2_5734152   Sample    C    T        0      0        2 
   2   chr2_5737442     AAsi    G    T        0      0        2 
   2   chr2_5737442     AKia    G    T        0      0        2 
   2   chr2_5737442     AOna    G    T        0      0        2 
   2   chr2_5737442     ASom    G    T        0      0        2 
   2   chr2_5737442     HCab    G    T        0      0        2 
   2   chr2_5737442     HPrz    G    T        0      0        2 
   2   chr2_5737442     ZBoe    G    T        1      2        2 
   2   chr2_5737442     ZGre    G    T        0      0        2 
   2   chr2_5737442     ZHar    G    T        0      0        2 
   2   chr2_5737442   Sample    G    T        0      0        2 
   2   chr2_5739764     AAsi    G    C      0.5      1        2 
   2   chr2_5739764     AKia    G    C        0      0        2 
   2   chr2_5739764     AOna    G    C        0      0        2 
   2   chr2_5739764     ASom    G    C        0      0        2 
   2   chr2_5739764     HCab    G    C        0      0        2 
   2   chr2_5739764     HPrz    G    C        0      0        2 
   2   chr2_5739764     ZBoe    G    C        0      0        2 
   2   chr2_5739764     ZGre    G    C        0      0        2 
   2   chr2_5739764     ZHar    G    C        0      0        2 
   2   chr2_5739764   Sample    G    C        0      0        2 
   2   chr2_5742837     AAsi    T    C        0      0        2 
   2   chr2_5742837     AKia    T    C        0      0        2 
   2   chr2_5742837     AOna    T    C        0      0        2 
   2   chr2_5742837     ASom    T    C        0      0        2 
   2   chr2_5742837     HCab    T    C        0      0        2 
   2   chr2_5742837     HPrz    T    C        0      0        2 
   2   chr2_5742837     ZBoe    T    C      0.5      1        2 
   2   chr2_5742837     ZGre    T    C        0      0        2 
   2   chr2_5742837     ZHar    T    C        0      0        2 
   2   chr2_5742837   Sample    T    C        0      0        2 
   2   chr2_5743434     AAsi    T    G        0      0        2 
   2   chr2_5743434     AKia    T    G        0      0        2 
   2   chr2_5743434     AOna    T    G        0      0        2 
   2   chr2_5743434     ASom    T    G        0      0        2 
   2   chr2_5743434     HCab    T    G        0      0        2 
   2   chr2_5743434     HPrz    T    G        0      0        2 
   2   chr2_5743434     ZBoe    T    G      0.5      1        2 
   2   chr2_5743434     ZGre    T    G        0      0        2 
   2   chr2_5743434     ZHar    T    G        0      0        2 
   2   chr2_5743434   Sample    T    G        0      0        2 
   2   chr2_5745778     AAsi    A    G        0      0        2 
   2   chr2_5745778     AKia    A    G        0      0        2 
   2   chr2_5745778     AOna    A    G        0      0        2 
   2   chr2_5745778     ASom    A    G        0      0        2 
   2   chr2_5745778     HCab    A    G        1      2        2 
   2   chr2_5745778     HPrz    A    G        1      2        2 
   2   chr2_5745778     ZBoe    A    G        0      0        2 
   2   chr2_5745778     ZGre    A    G        0      0        2 
   2   chr2_5745778     ZHar    A    G        0      0        2 
   2   chr2_5745778   Sample    A    G        0      0        2 
   2   chr2_5750883     AAsi    T    C        0      0        2 
   2   chr2_5750883     AKia    T    C        0      0        2 
   2   chr2_5750883     AOna    T    C        0      0        2 
   2   chr2_5750883     ASom    T    C        0      0        2 
   2   chr2_5750883     HCab    T    C        1      2        2 
   2   chr2_5750883     HPrz    T    C        1      2        2 
   2   chr2_5750883     ZBoe    T    C        0      0        2 
   2   chr2_5750883     ZGre    T    C        0      0        2 
   2   chr2_5750883     ZHar    T    C        0      0        2 
   2   chr2_5750883   Sample    T    C        0      0        2 
   2   chr2_5751647     AAsi    A    G        0      0        2 
   2   chr2_5751647     AKia    A    G        0      0        2 
   2   chr2_5751647     AOna    A    G        0      0        2 
   2   chr2_5751647     ASom    A    G        0      0        2 
   2   chr2_5751647     HCab    A    G        0      0        2 
   2   chr2_5751647     HPrz    A    G        0      0        2 
   2   chr2_5751647     ZBoe    A    G      0.5      1        2 
   2   chr2_5751647     ZGre    A    G        0      0        2 
   2   chr2_5751647     ZHar    A    G        0      0        2 
   2   chr2_5751647   Sample    A    G        0      0        2 
   2   chr2_5752747     AAsi    T    C        0      0        2 
   2   chr2_5752747     AKia    T    C        0      0        2 
   2   chr2_5752747     AOna    T    C        0      0        2 
   2   chr2_5752747     ASom    T    C        0      0        2 
   2   chr2_5752747     HCab    T    C        0      0        2 
   2   chr2_5752747     HPrz    T    C        0      0        2 
   2   chr2_5752747     ZBoe    T    C        0      0        2 
   2   chr2_5752747     ZGre    T    C        1      2        2 
   2   chr2_5752747     ZHar    T    C        0      0        2 
   2   chr2_5752747   Sample    T    C        0      0        2 
   2   chr2_5756909     AAsi    T    C        0      0        2 
   2   chr2_5756909     AKia    T    C        1      2        2 
   2   chr2_5756909     AOna    T    C        0      0        2 
   2   chr2_5756909     ASom    T    C        0      0        2 
   2   chr2_5756909     HCab    T    C        0      0        2 
   2   chr2_5756909     HPrz    T    C        0      0        2 
   2   chr2_5756909     ZBoe    T    C        0      0        2 
   2   chr2_5756909     ZGre    T    C        0      0        2 
   2   chr2_5756909     ZHar    T    C        0      0        2 
   2   chr2_5756909   Sample    T    C        0      0        2 
   2   chr2_5760111     AAsi    T    C        0      0        2 
   2   chr2_5760111     AKia    T    C        0      0        2 
   2   chr2_5760111     AOna    T    C        0      0        2 
   2   chr2_5760111     ASom    T    C        0      0        2 
   2   chr2_5760111     HCab    T    C        0      0        2 
   2   chr2_5760111     HPrz    T    C        0      0        2 
   2   chr2_5760111     ZBoe    T    C      0.5      1        2 
   2   chr2_5760111     ZGre    T    C        0      0        2 
   2   chr2_5760111     ZHar    T    C        0      0        2 
   2   chr2_5760111   Sample    T    C        0      0        2 
   2   chr2_5760609     AAsi    C    A        0      0        2 
   2   chr2_5760609     AKia    C    A        0      0        2 
   2   chr2_5760609     AOna    C    A        0      0        2 
   2   chr2_5760609     ASom    C    A        0      0        2 
   2   chr2_5760609     HCab    C    A        1      2        2 
   2   chr2_5760609     HPrz    C    A        1      2        2 
   2   chr2_5760609     ZBoe    C    A        0      0        2 
   2   chr2_5760609     ZGre    C    A        0      0        2 
   2   chr2_5760609     ZHar    C    A        0      0        2 
   2   chr2_5760609   Sample    C    A        0      0        2 
   2   chr2_5761095     AAsi    G    C        0      0        2 
   2   chr2_5761095     AKia    G    C        0      0        2 
   2   chr2_5761095     AOna    G    C        0      0        2 
   2   chr2_5761095     ASom    G    C        0      0        2 
   2   chr2_5761095     HCab    G    C        0      0        2 
   2   chr2_5761095     HPrz    G    C        0      0        2 
   2   chr2_5761095     ZBoe    G    C        0      0        2 
   2   chr2_5761095     ZGre    G    C        0      0        2 
   2   chr2_5761095     ZHar    G    C        1      2        2 
   2   chr2_5761095   Sample    G    C        0      0        2 
   2   chr2_5765125     AAsi    A    C        0      0        2 
   2   chr2_5765125     AKia    A    C        1      2        2 
   2   chr2_5765125     AOna    A    C        1      2        2 
   2   chr2_5765125     ASom    A    C        0      0        2 
   2   chr2_5765125     HCab    A    C        0      0        2 
   2   chr2_5765125     HPrz    A    C        0      0        2 
   2   chr2_5765125     ZBoe    A    C        0      0        2 
   2   chr2_5765125     ZGre    A    C        0      0        2 
   2   chr2_5765125     ZHar    A    C        0      0        2 
   2   chr2_5765125   Sample    A    C        0      0        2 
   2   chr2_5766356     AAsi    T    C        0      0        2 
   2   chr2_5766356     AKia    T    C        0      0        2 
   2   chr2_5766356     AOna    T    C        0      0        2 
   2   chr2_5766356     ASom    T    C        1      2        2 
   2   chr2_5766356     HCab    T    C        0      0        2 
   2   chr2_5766356     HPrz    T    C        0      0        2 
   2   chr2_5766356     ZBoe    T    C        0      0        2 
   2   chr2_5766356     ZGre    T    C        0      0        2 
   2   chr2_5766356     ZHar    T    C        0      0        2 
   2   chr2_5766356   Sample    T    C        0      0        2 
   2   chr2_5770629     AAsi    T    C        0      0        2 
   2   chr2_5770629     AKia    T    C        0      0        2 
   2   chr2_5770629     AOna    T    C        0      0        2 
   2   chr2_5770629     ASom    T    C        0      0        2 
   2   chr2_5770629     HCab    T    C        0      0        2 
   2   chr2_5770629     HPrz    T    C        0      0        2 
   2   chr2_5770629     ZBoe    T    C      0.5      1        2 
   2   chr2_5770629     ZGre    T    C        0      0        2 
   2   chr2_5770629     ZHar    T    C        0      0        2 
   2   chr2_5770629   Sample    T    C        0      0        2 
   2   chr2_5772820     AAsi    C    G        0      0        2 
   2   chr2_5772820     AKia    C    G        0      0        2 
   2   chr2_5772820     AOna    C    G        0      0        2 
   2   chr2_5772820     ASom    C    G        0      0        2 
   2   chr2_5772820     HCab    C    G        1      2        2 
   2   chr2_5772820     HPrz    C    G        1      2        2 
   2   chr2_5772820     ZBoe    C    G        0      0        2 
   2   chr2_5772820     ZGre    C    G        0      0        2 
   2   chr2_5772820     ZHar    C    G        0      0        2 
   2   chr2_5772820   Sample    C    G        0      0        2 
   2   chr2_5773585     AAsi    A    G        0      0        2 
   2   chr2_5773585     AKia    A    G        0      0        2 
   2   chr2_5773585     AOna    A    G      0.5      1        2 
   2   chr2_5773585     ASom    A    G        0      0        2 
   2   chr2_5773585     HCab    A    G        0      0        2 
   2   chr2_5773585     HPrz    A    G        0      0        2 
   2   chr2_5773585     ZBoe    A    G        0      0        2 
   2   chr2_5773585     ZGre    A    G        0      0        2 
   2   chr2_5773585     ZHar    A    G        0      0        2 
   2   chr2_5773585   Sample    A    G        0      0        2 
   2   chr2_5778392     AAsi    G    C        0      0        2 
   2   chr2_5778392     AKia    G    C        0      0        2 
   2   chr2_5778392     AOna    G    C        0      0        2 
   2   chr2_5778392     ASom    G    C        0      0        2 
   2   chr2_5778392     HCab    G    C        1      2        2 
   2   chr2_5778392     HPrz    G    C        1      2        2 
   2   chr2_5778392     ZBoe    G    C        0      0        2 
   2   chr2_5778392     ZGre    G    C        0      0        2 
   2   chr2_5778392     ZHar    G    C        0      0        2 
   2   chr2_5778392   Sample    G    C        0      0        2 
   2   chr2_5778951     AAsi    C    G        0      0        2 
   2   chr2_5778951     AKia    C    G        0      0        2 
   2   chr2_5778951     AOna    C    G        0      0        2 
   2   chr2_5778951     ASom    C    G        0      0        2 
   2   chr2_5778951     HCab    C    G        1      2        2 
   2   chr2_5778951     HPrz    C    G        1      2        2 
   2   chr2_5778951     ZBoe    C    G        0      0        2 
   2   chr2_5778951     ZGre    C    G        0      0        2 
   2   chr2_5778951     ZHar    C    G        0      0        2 
   2   chr2_5778951   Sample    C    G        0      0        2 
   2   chr2_5786389     AAsi    A    G        1      2        2 
   2   chr2_5786389     AKia    A    G        0      0        2 
   2   chr2_5786389     AOna    A    G      0.5      1        2 
   2   chr2_5786389     ASom    A    G        1      2        2 
   2   chr2_5786389     HCab    A    G        0      0        2 
   2   chr2_5786389     HPrz    A    G        0      0        2 
   2   chr2_5786389     ZBoe    A    G        0      0        2 
   2   chr2_5786389     ZGre    A    G        0      0        2 
   2   chr2_5786389     ZHar    A    G        0      0        2 
   2   chr2_5786389   Sample    A    G        1      2        2 
   2   chr2_5789402     AAsi    A    G        0      0        2 
   2   chr2_5789402     AKia    A    G        0      0        2 
   2   chr2_5789402     AOna    A    G        0      0        2 
   2   chr2_5789402     ASom    A    G        0      0        2 
   2   chr2_5789402     HCab    A    G      0.5      1        2 
   2   chr2_5789402     HPrz    A    G        0      0        2 
   2   chr2_5789402     ZBoe    A    G        0      0        2 
   2   chr2_5789402     ZGre    A    G        0      0        2 
   2   chr2_5789402     ZHar    A    G        0      0        2 
   2   chr2_5789402   Sample    A    G        0      0        2 
   2   chr2_5794108     AAsi    G    C        0      0        2 
   2   chr2_5794108     AKia    G    C        0      0        2 
   2   chr2_5794108     AOna    G    C        0      0        2 
   2   chr2_5794108     ASom    G    C        0      0        2 
   2   chr2_5794108     HCab    G    C        1      2        2 
   2   chr2_5794108     HPrz    G    C        1      2        2 
   2   chr2_5794108     ZBoe    G    C        0      0        2 
   2   chr2_5794108     ZGre    G    C        0      0        2 
   2   chr2_5794108     ZHar    G    C        0      0        2 
   2   chr2_5794108   Sample    G    C        0      0        2 
   2   chr2_5795354     AAsi    T    C        0      0        2 
   2   chr2_5795354     AKia    T    C        0      0        2 
   2   chr2_5795354     AOna    T    C        0      0        2 
   2   chr2_5795354     ASom    T    C        0      0        2 
   2   chr2_5795354     HCab    T    C        0      0        2 
   2   chr2_5795354     HPrz    T    C        0      0        2 
   2   chr2_5795354     ZBoe    T    C      0.5      1        2 
   2   chr2_5795354     ZGre    T    C        0      0        2 
   2   chr2_5795354     ZHar    T    C        0      0        2 
   2   chr2_5795354   Sample    T    C        0      0        2 
   2   chr2_5797681     AAsi    A    G        0      0        2 
   2   chr2_5797681     AKia    A    G        0      0        2 
   2   chr2_5797681     AOna    A    G        0      0        2 
   2   chr2_5797681     ASom    A    G        0      0        2 
   2   chr2_5797681     HCab    A    G        0      0        2 
   2   chr2_5797681     HPrz    A    G        0      0        2 
   2   chr2_5797681     ZBoe    A    G        0      0        2 
   2   chr2_5797681     ZGre    A    G        1      2        2 
   2   chr2_5797681     ZHar    A    G        0      0        2 
   2   chr2_5797681   Sample    A    G        0      0        2 
   2   chr2_5800740     AAsi    A    G        1      2        2 
   2   chr2_5800740     AKia    A    G        0      0        2 
   2   chr2_5800740     AOna    A    G        0      0        2 
   2   chr2_5800740     ASom    A    G        1      2        2 
   2   chr2_5800740     HCab    A    G        0      0        2 
   2   chr2_5800740     HPrz    A    G        0      0        2 
   2   chr2_5800740     ZBoe    A    G        0      0        2 
   2   chr2_5800740     ZGre    A    G        0      0        2 
   2   chr2_5800740     ZHar    A    G        0      0        2 
   2   chr2_5800740   Sample    A    G        1      2        2 
   2   chr2_5802797     AAsi    C    T        0      0        2 
   2   chr2_5802797     AKia    C    T        0      0        2 
   2   chr2_5802797     AOna    C    T        0      0        2 
```
