## Supplementary File 7. Zonkey (Schubert et al. 2017) report for donkey specimen Ancient7. for "No genetic evidence yet for hinnies at Mazongshan (400-160 BCE), northwestern China": incl_ts.frq.strat (part 27 of 296)

```
   2   chr2_5802797     ASom    C    T        0      0        2 
   2   chr2_5802797     HCab    C    T        1      2        2 
   2   chr2_5802797     HPrz    C    T        1      2        2 
   2   chr2_5802797     ZBoe    C    T        0      0        2 
   2   chr2_5802797     ZGre    C    T        0      0        2 
   2   chr2_5802797     ZHar    C    T        0      0        2 
   2   chr2_5802797   Sample    C    T        0      0        2 
   2   chr2_5826112     AAsi    T    C        0      0        2 
   2   chr2_5826112     AKia    T    C        0      0        2 
   2   chr2_5826112     AOna    T    C        0      0        2 
   2   chr2_5826112     ASom    T    C        0      0        2 
   2   chr2_5826112     HCab    T    C        0      0        2 
   2   chr2_5826112     HPrz    T    C        0      0        2 
   2   chr2_5826112     ZBoe    T    C        0      0        2 
   2   chr2_5826112     ZGre    T    C        0      0        2 
   2   chr2_5826112     ZHar    T    C        1      2        2 
   2   chr2_5826112   Sample    T    C        0      0        2 
   2   chr2_5833506     AAsi    C    T        0      0        2 
   2   chr2_5833506     AKia    C    T        0      0        2 
   2   chr2_5833506     AOna    C    T        0      0        2 
   2   chr2_5833506     ASom    C    T        0      0        2 
   2   chr2_5833506     HCab    C    T        1      2        2 
   2   chr2_5833506     HPrz    C    T        1      2        2 
   2   chr2_5833506     ZBoe    C    T        0      0        2 
   2   chr2_5833506     ZGre    C    T        0      0        2 
   2   chr2_5833506     ZHar    C    T        0      0        2 
   2   chr2_5833506   Sample    C    T        0      0        2 
   2   chr2_5835790     AAsi    T    C        1      2        2 
   2   chr2_5835790     AKia    T    C        0      0        2 
   2   chr2_5835790     AOna    T    C        0      0        2 
   2   chr2_5835790     ASom    T    C        0      0        2 
   2   chr2_5835790     HCab    T    C        0      0        2 
   2   chr2_5835790     HPrz    T    C        0      0        2 
   2   chr2_5835790     ZBoe    T    C        0      0        2 
   2   chr2_5835790     ZGre    T    C        0      0        2 
   2   chr2_5835790     ZHar    T    C        0      0        2 
   2   chr2_5835790   Sample    T    C        0      0        2 
   2   chr2_5836609     AAsi    T    C        0      0        2 
   2   chr2_5836609     AKia    T    C      0.5      1        2 
   2   chr2_5836609     AOna    T    C        0      0        2 
   2   chr2_5836609     ASom    T    C        0      0        2 
   2   chr2_5836609     HCab    T    C        0      0        2 
   2   chr2_5836609     HPrz    T    C        0      0        2 
   2   chr2_5836609     ZBoe    T    C        0      0        2 
   2   chr2_5836609     ZGre    T    C        0      0        2 
   2   chr2_5836609     ZHar    T    C        0      0        2 
   2   chr2_5836609   Sample    T    C        0      0        2 
   2   chr2_5836822     AAsi    G    A        1      2        2 
   2   chr2_5836822     AKia    G    A        0      0        2 
   2   chr2_5836822     AOna    G    A        0      0        2 
   2   chr2_5836822     ASom    G    A        1      2        2 
   2   chr2_5836822     HCab    G    A        1      2        2 
   2   chr2_5836822     HPrz    G    A        1      2        2 
   2   chr2_5836822     ZBoe    G    A        0      0        2 
   2   chr2_5836822     ZGre    G    A        0      0        2 
   2   chr2_5836822     ZHar    G    A        0      0        2 
   2   chr2_5836822   Sample    G    A        0      0        2 
   2   chr2_5840336     AAsi    C    T        0      0        2 
   2   chr2_5840336     AKia    C    T        0      0        2 
   2   chr2_5840336     AOna    C    T        0      0        2 
   2   chr2_5840336     ASom    C    T        0      0        2 
   2   chr2_5840336     HCab    C    T        1      2        2 
   2   chr2_5840336     HPrz    C    T        1      2        2 
   2   chr2_5840336     ZBoe    C    T        0      0        2 
   2   chr2_5840336     ZGre    C    T        0      0        2 
   2   chr2_5840336     ZHar    C    T        0      0        2 
   2   chr2_5840336   Sample    C    T        0      0        2 
   2   chr2_5844938     AAsi    G    T        0      0        2 
   2   chr2_5844938     AKia    G    T        0      0        2 
   2   chr2_5844938     AOna    G    T        0      0        2 
   2   chr2_5844938     ASom    G    T        0      0        2 
   2   chr2_5844938     HCab    G    T        0      0        2 
   2   chr2_5844938     HPrz    G    T        0      0        2 
   2   chr2_5844938     ZBoe    G    T        0      0        2 
   2   chr2_5844938     ZGre    G    T        0      0        2 
   2   chr2_5844938     ZHar    G    T        1      2        2 
   2   chr2_5844938   Sample    G    T        0      0        2 
   2   chr2_5848432     AAsi    T    C        1      2        2 
   2   chr2_5848432     AKia    T    C        0      0        2 
   2   chr2_5848432     AOna    T    C        0      0        2 
   2   chr2_5848432     ASom    T    C        0      0        2 
   2   chr2_5848432     HCab    T    C        0      0        2 
   2   chr2_5848432     HPrz    T    C        0      0        2 
   2   chr2_5848432     ZBoe    T    C        0      0        2 
   2   chr2_5848432     ZGre    T    C        0      0        2 
   2   chr2_5848432     ZHar    T    C        0      0        2 
   2   chr2_5848432   Sample    T    C        0      0        2 
   2   chr2_5848504     AAsi    A    G        0      0        2 
   2   chr2_5848504     AKia    A    G        0      0        2 
   2   chr2_5848504     AOna    A    G      0.5      1        2 
   2   chr2_5848504     ASom    A    G        0      0        2 
   2   chr2_5848504     HCab    A    G        0      0        2 
   2   chr2_5848504     HPrz    A    G        0      0        2 
   2   chr2_5848504     ZBoe    A    G        0      0        2 
   2   chr2_5848504     ZGre    A    G        0      0        2 
   2   chr2_5848504     ZHar    A    G        0      0        2 
   2   chr2_5848504   Sample    A    G        0      0        2 
   2   chr2_5848548     AAsi    A    C        0      0        2 
   2   chr2_5848548     AKia    A    C        1      2        2 
   2   chr2_5848548     AOna    A    C      0.5      1        2 
   2   chr2_5848548     ASom    A    C        0      0        2 
   2   chr2_5848548     HCab    A    C        0      0        2 
   2   chr2_5848548     HPrz    A    C        0      0        2 
   2   chr2_5848548     ZBoe    A    C        0      0        2 
   2   chr2_5848548     ZGre    A    C        0      0        2 
   2   chr2_5848548     ZHar    A    C        0      0        2 
   2   chr2_5848548   Sample    A    C        0      0        2 
   2   chr2_5851200     AAsi    C    G        0      0        2 
   2   chr2_5851200     AKia    C    G        0      0        2 
   2   chr2_5851200     AOna    C    G        0      0        2 
   2   chr2_5851200     ASom    C    G        0      0        2 
   2   chr2_5851200     HCab    C    G        1      2        2 
   2   chr2_5851200     HPrz    C    G        1      2        2 
   2   chr2_5851200     ZBoe    C    G        0      0        2 
   2   chr2_5851200     ZGre    C    G        0      0        2 
   2   chr2_5851200     ZHar    C    G        0      0        2 
   2   chr2_5851200   Sample    C    G        0      0        2 
   2   chr2_5855910     AAsi    A    G        0      0        2 
   2   chr2_5855910     AKia    A    G        0      0        2 
   2   chr2_5855910     AOna    A    G        0      0        2 
   2   chr2_5855910     ASom    A    G        0      0        2 
   2   chr2_5855910     HCab    A    G        1      2        2 
   2   chr2_5855910     HPrz    A    G        1      2        2 
   2   chr2_5855910     ZBoe    A    G        0      0        2 
   2   chr2_5855910     ZGre    A    G        0      0        2 
   2   chr2_5855910     ZHar    A    G        0      0        2 
   2   chr2_5855910   Sample    A    G        0      0        2 
   2   chr2_5866089     AAsi    G    T        0      0        2 
   2   chr2_5866089     AKia    G    T        0      0        2 
   2   chr2_5866089     AOna    G    T        0      0        2 
   2   chr2_5866089     ASom    G    T        0      0        2 
   2   chr2_5866089     HCab    G    T        0      0        2 
   2   chr2_5866089     HPrz    G    T        0      0        2 
   2   chr2_5866089     ZBoe    G    T        0      0        2 
   2   chr2_5866089     ZGre    G    T        1      2        2 
   2   chr2_5866089     ZHar    G    T        0      0        2 
   2   chr2_5866089   Sample    G    T        0      0        2 
   2   chr2_5871013     AAsi    T    C        0      0        2 
   2   chr2_5871013     AKia    T    C        1      2        2 
   2   chr2_5871013     AOna    T    C        1      2        2 
   2   chr2_5871013     ASom    T    C        0      0        2 
   2   chr2_5871013     HCab    T    C        0      0        2 
   2   chr2_5871013     HPrz    T    C        0      0        2 
   2   chr2_5871013     ZBoe    T    C        0      0        2 
   2   chr2_5871013     ZGre    T    C        0      0        2 
   2   chr2_5871013     ZHar    T    C        0      0        2 
   2   chr2_5871013   Sample    T    C        0      0        2 
   2   chr2_5872281     AAsi    G    A        0      0        2 
   2   chr2_5872281     AKia    G    A        0      0        2 
   2   chr2_5872281     AOna    G    A        0      0        2 
   2   chr2_5872281     ASom    G    A        0      0        2 
   2   chr2_5872281     HCab    G    A        1      2        2 
   2   chr2_5872281     HPrz    G    A        1      2        2 
   2   chr2_5872281     ZBoe    G    A        0      0        2 
   2   chr2_5872281     ZGre    G    A        0      0        2 
   2   chr2_5872281     ZHar    G    A        0      0        2 
   2   chr2_5872281   Sample    G    A        0      0        2 
   2   chr2_5873006     AAsi    T    G        0      0        2 
   2   chr2_5873006     AKia    T    G        0      0        2 
   2   chr2_5873006     AOna    T    G        0      0        2 
   2   chr2_5873006     ASom    T    G        0      0        2 
   2   chr2_5873006     HCab    T    G        0      0        2 
   2   chr2_5873006     HPrz    T    G        0      0        2 
   2   chr2_5873006     ZBoe    T    G        0      0        2 
   2   chr2_5873006     ZGre    T    G        1      2        2 
   2   chr2_5873006     ZHar    T    G        0      0        2 
   2   chr2_5873006   Sample    T    G        0      0        2 
   2   chr2_5878015     AAsi    G    C        0      0        2 
   2   chr2_5878015     AKia    G    C        0      0        2 
   2   chr2_5878015     AOna    G    C        0      0        2 
   2   chr2_5878015     ASom    G    C        0      0        2 
   2   chr2_5878015     HCab    G    C        1      2        2 
   2   chr2_5878015     HPrz    G    C        1      2        2 
   2   chr2_5878015     ZBoe    G    C        0      0        2 
   2   chr2_5878015     ZGre    G    C        0      0        2 
   2   chr2_5878015     ZHar    G    C        0      0        2 
   2   chr2_5878015   Sample    G    C        0      0        2 
   2   chr2_5880346     AAsi    T    C        0      0        2 
   2   chr2_5880346     AKia    T    C        0      0        2 
   2   chr2_5880346     AOna    T    C        0      0        2 
   2   chr2_5880346     ASom    T    C        0      0        2 
   2   chr2_5880346     HCab    T    C      0.5      1        2 
   2   chr2_5880346     HPrz    T    C        1      2        2 
   2   chr2_5880346     ZBoe    T    C        0      0        2 
   2   chr2_5880346     ZGre    T    C        0      0        2 
   2   chr2_5880346     ZHar    T    C        0      0        2 
   2   chr2_5880346   Sample    T    C        0      0        2 
   2   chr2_5880981     AAsi    A    G        1      2        2 
   2   chr2_5880981     AKia    A    G        0      0        2 
   2   chr2_5880981     AOna    A    G        0      0        2 
   2   chr2_5880981     ASom    A    G        1      2        2 
   2   chr2_5880981     HCab    A    G        0      0        2 
   2   chr2_5880981     HPrz    A    G        0      0        2 
   2   chr2_5880981     ZBoe    A    G        0      0        2 
   2   chr2_5880981     ZGre    A    G        0      0        2 
   2   chr2_5880981     ZHar    A    G        0      0        2 
   2   chr2_5880981   Sample    A    G        1      2        2 
   2   chr2_5885093     AAsi    A    G        0      0        2 
   2   chr2_5885093     AKia    A    G        0      0        2 
   2   chr2_5885093     AOna    A    G      0.5      1        2 
   2   chr2_5885093     ASom    A    G        0      0        2 
   2   chr2_5885093     HCab    A    G        0      0        2 
   2   chr2_5885093     HPrz    A    G        0      0        2 
   2   chr2_5885093     ZBoe    A    G        0      0        2 
   2   chr2_5885093     ZGre    A    G        0      0        2 
   2   chr2_5885093     ZHar    A    G        0      0        2 
   2   chr2_5885093   Sample    A    G        0      0        2 
   2   chr2_5886209     AAsi    C    G        0      0        2 
   2   chr2_5886209     AKia    C    G        0      0        2 
   2   chr2_5886209     AOna    C    G        0      0        2 
   2   chr2_5886209     ASom    C    G        0      0        2 
   2   chr2_5886209     HCab    C    G        1      2        2 
   2   chr2_5886209     HPrz    C    G        1      2        2 
   2   chr2_5886209     ZBoe    C    G        0      0        2 
   2   chr2_5886209     ZGre    C    G        0      0        2 
   2   chr2_5886209     ZHar    C    G        0      0        2 
   2   chr2_5886209   Sample    C    G        0      0        2 
   2   chr2_5886410     AAsi    T    C        0      0        2 
   2   chr2_5886410     AKia    T    C        0      0        2 
   2   chr2_5886410     AOna    T    C        0      0        2 
   2   chr2_5886410     ASom    T    C        0      0        2 
   2   chr2_5886410     HCab    T    C      0.5      1        2 
   2   chr2_5886410     HPrz    T    C        0      0        2 
   2   chr2_5886410     ZBoe    T    C        0      0        2 
   2   chr2_5886410     ZGre    T    C        0      0        2 
   2   chr2_5886410     ZHar    T    C        0      0        2 
   2   chr2_5886410   Sample    T    C        0      0        2 
   2   chr2_5888994     AAsi    T    C        0      0        2 
   2   chr2_5888994     AKia    T    C        0      0        2 
   2   chr2_5888994     AOna    T    C        0      0        2 
   2   chr2_5888994     ASom    T    C        0      0        2 
   2   chr2_5888994     HCab    T    C        1      2        2 
   2   chr2_5888994     HPrz    T    C        1      2        2 
   2   chr2_5888994     ZBoe    T    C        0      0        2 
   2   chr2_5888994     ZGre    T    C        0      0        2 
   2   chr2_5888994     ZHar    T    C        0      0        2 
   2   chr2_5888994   Sample    T    C        0      0        2 
   2   chr2_5892274     AAsi    C    G      0.5      1        2 
   2   chr2_5892274     AKia    C    G        0      0        2 
   2   chr2_5892274     AOna    C    G        0      0        2 
   2   chr2_5892274     ASom    C    G        0      0        2 
   2   chr2_5892274     HCab    C    G        0      0        2 
   2   chr2_5892274     HPrz    C    G        0      0        2 
   2   chr2_5892274     ZBoe    C    G        0      0        2 
   2   chr2_5892274     ZGre    C    G        0      0        2 
   2   chr2_5892274     ZHar    C    G        0      0        2 
   2   chr2_5892274   Sample    C    G        0      0        2 
   2   chr2_5892949     AAsi    T    C        0      0        2 
   2   chr2_5892949     AKia    T    C      0.5      1        2 
   2   chr2_5892949     AOna    T    C        0      0        2 
   2   chr2_5892949     ASom    T    C        0      0        2 
   2   chr2_5892949     HCab    T    C        0      0        2 
   2   chr2_5892949     HPrz    T    C        0      0        2 
   2   chr2_5892949     ZBoe    T    C        0      0        2 
   2   chr2_5892949     ZGre    T    C        0      0        2 
   2   chr2_5892949     ZHar    T    C        0      0        2 
   2   chr2_5892949   Sample    T    C        0      0        2 
   2   chr2_5897408     AAsi    C    G        0      0        2 
   2   chr2_5897408     AKia    C    G        0      0        2 
   2   chr2_5897408     AOna    C    G        0      0        2 
   2   chr2_5897408     ASom    C    G        0      0        2 
   2   chr2_5897408     HCab    C    G        1      2        2 
   2   chr2_5897408     HPrz    C    G        0      0        2 
   2   chr2_5897408     ZBoe    C    G        0      0        2 
   2   chr2_5897408     ZGre    C    G        0      0        2 
   2   chr2_5897408     ZHar    C    G        0      0        2 
   2   chr2_5897408   Sample    C    G        0      0        2 
   2   chr2_5904674     AAsi    G    A        0      0        2 
   2   chr2_5904674     AKia    G    A        0      0        2 
   2   chr2_5904674     AOna    G    A      0.5      1        2 
   2   chr2_5904674     ASom    G    A        0      0        2 
   2   chr2_5904674     HCab    G    A        0      0        2 
   2   chr2_5904674     HPrz    G    A        0      0        2 
   2   chr2_5904674     ZBoe    G    A        0      0        2 
   2   chr2_5904674     ZGre    G    A        0      0        2 
   2   chr2_5904674     ZHar    G    A        0      0        2 
   2   chr2_5904674   Sample    G    A        0      0        2 
   2   chr2_5915891     AAsi    C    T        0      0        2 
   2   chr2_5915891     AKia    C    T        1      2        2 
   2   chr2_5915891     AOna    C    T      0.5      1        2 
   2   chr2_5915891     ASom    C    T        0      0        2 
   2   chr2_5915891     HCab    C    T        0      0        2 
   2   chr2_5915891     HPrz    C    T        0      0        2 
   2   chr2_5915891     ZBoe    C    T        0      0        2 
   2   chr2_5915891     ZGre    C    T        0      0        2 
   2   chr2_5915891     ZHar    C    T        0      0        2 
   2   chr2_5915891   Sample    C    T        0      0        2 
   2   chr2_5927195     AAsi    C    A        1      2        2 
   2   chr2_5927195     AKia    C    A        0      0        2 
   2   chr2_5927195     AOna    C    A        0      0        2 
   2   chr2_5927195     ASom    C    A        1      2        2 
   2   chr2_5927195     HCab    C    A        0      0        2 
   2   chr2_5927195     HPrz    C    A        0      0        2 
   2   chr2_5927195     ZBoe    C    A        0      0        2 
   2   chr2_5927195     ZGre    C    A        0      0        2 
   2   chr2_5927195     ZHar    C    A        0      0        2 
   2   chr2_5927195   Sample    C    A        1      2        2 
   2   chr2_5929710     AAsi    C    T        0      0        2 
   2   chr2_5929710     AKia    C    T        0      0        2 
   2   chr2_5929710     AOna    C    T        0      0        2 
   2   chr2_5929710     ASom    C    T        0      0        2 
   2   chr2_5929710     HCab    C    T        1      2        2 
   2   chr2_5929710     HPrz    C    T        1      2        2 
   2   chr2_5929710     ZBoe    C    T        0      0        2 
   2   chr2_5929710     ZGre    C    T        0      0        2 
   2   chr2_5929710     ZHar    C    T        0      0        2 
   2   chr2_5929710   Sample    C    T        0      0        2 
   2   chr2_5930589     AAsi    A    G        0      0        2 
   2   chr2_5930589     AKia    A    G        0      0        2 
   2   chr2_5930589     AOna    A    G      0.5      1        2 
   2   chr2_5930589     ASom    A    G        0      0        2 
   2   chr2_5930589     HCab    A    G        0      0        2 
   2   chr2_5930589     HPrz    A    G        0      0        2 
   2   chr2_5930589     ZBoe    A    G        0      0        2 
   2   chr2_5930589     ZGre    A    G        0      0        2 
   2   chr2_5930589     ZHar    A    G        0      0        2 
   2   chr2_5930589   Sample    A    G        0      0        2 
   2   chr2_5936384     AAsi    C    G        0      0        2 
   2   chr2_5936384     AKia    C    G        0      0        2 
   2   chr2_5936384     AOna    C    G        0      0        2 
   2   chr2_5936384     ASom    C    G        0      0        2 
   2   chr2_5936384     HCab    C    G        0      0        2 
   2   chr2_5936384     HPrz    C    G        0      0        2 
   2   chr2_5936384     ZBoe    C    G      0.5      1        2 
   2   chr2_5936384     ZGre    C    G        0      0        2 
   2   chr2_5936384     ZHar    C    G        0      0        2 
   2   chr2_5936384   Sample    C    G        0      0        2 
   2   chr2_5940528     AAsi    T    C      0.5      1        2 
   2   chr2_5940528     AKia    T    C        0      0        2 
   2   chr2_5940528     AOna    T    C        0      0        2 
   2   chr2_5940528     ASom    T    C        0      0        2 
   2   chr2_5940528     HCab    T    C        0      0        2 
   2   chr2_5940528     HPrz    T    C        0      0        2 
   2   chr2_5940528     ZBoe    T    C        0      0        2 
   2   chr2_5940528     ZGre    T    C        0      0        2 
   2   chr2_5940528     ZHar    T    C        0      0        2 
   2   chr2_5940528   Sample    T    C        0      0        2 
   2   chr2_5943206     AAsi    T    C        0      0        2 
   2   chr2_5943206     AKia    T    C        0      0        2 
   2   chr2_5943206     AOna    T    C      0.5      1        2 
   2   chr2_5943206     ASom    T    C        0      0        2 
   2   chr2_5943206     HCab    T    C        0      0        2 
   2   chr2_5943206     HPrz    T    C        0      0        2 
   2   chr2_5943206     ZBoe    T    C        0      0        2 
   2   chr2_5943206     ZGre    T    C        0      0        2 
   2   chr2_5943206     ZHar    T    C        0      0        2 
   2   chr2_5943206   Sample    T    C        0      0        2 
   2   chr2_5952463     AAsi    A    G        0      0        2 
   2   chr2_5952463     AKia    A    G        0      0        2 
   2   chr2_5952463     AOna    A    G      0.5      1        2 
   2   chr2_5952463     ASom    A    G        0      0        2 
   2   chr2_5952463     HCab    A    G        0      0        2 
   2   chr2_5952463     HPrz    A    G        0      0        2 
   2   chr2_5952463     ZBoe    A    G        0      0        2 
   2   chr2_5952463     ZGre    A    G        0      0        2 
   2   chr2_5952463     ZHar    A    G        0      0        2 
   2   chr2_5952463   Sample    A    G        0      0        2 
   2   chr2_5959265     AAsi    A    G        0      0        2 
   2   chr2_5959265     AKia    A    G        0      0        2 
   2   chr2_5959265     AOna    A    G        0      0        2 
   2   chr2_5959265     ASom    A    G        0      0        2 
   2   chr2_5959265     HCab    A    G        1      2        2 
   2   chr2_5959265     HPrz    A    G        1      2        2 
   2   chr2_5959265     ZBoe    A    G        0      0        2 
   2   chr2_5959265     ZGre    A    G        0      0        2 
   2   chr2_5959265     ZHar    A    G        0      0        2 
   2   chr2_5959265   Sample    A    G        0      0        2 
   2   chr2_5964299     AAsi    C    T        0      0        2 
   2   chr2_5964299     AKia    C    T        0      0        2 
   2   chr2_5964299     AOna    C    T        0      0        2 
   2   chr2_5964299     ASom    C    T        0      0        2 
   2   chr2_5964299     HCab    C    T        0      0        2 
   2   chr2_5964299     HPrz    C    T        0      0        2 
   2   chr2_5964299     ZBoe    C    T      0.5      1        2 
   2   chr2_5964299     ZGre    C    T        1      2        2 
   2   chr2_5964299     ZHar    C    T        0      0        2 
   2   chr2_5964299   Sample    C    T        0      0        2 
   2   chr2_5985625     AAsi    G    A        0      0        2 
   2   chr2_5985625     AKia    G    A        0      0        2 
   2   chr2_5985625     AOna    G    A        0      0        2 
   2   chr2_5985625     ASom    G    A        0      0        2 
   2   chr2_5985625     HCab    G    A        1      2        2 
   2   chr2_5985625     HPrz    G    A        1      2        2 
   2   chr2_5985625     ZBoe    G    A        0      0        2 
   2   chr2_5985625     ZGre    G    A        0      0        2 
   2   chr2_5985625     ZHar    G    A        0      0        2 
   2   chr2_5985625   Sample    G    A        0      0        2 
   2   chr2_5988901     AAsi    G    T        0      0        2 
   2   chr2_5988901     AKia    G    T        0      0        2 
   2   chr2_5988901     AOna    G    T        0      0        2 
   2   chr2_5988901     ASom    G    T        0      0        2 
   2   chr2_5988901     HCab    G    T        0      0        2 
   2   chr2_5988901     HPrz    G    T        0      0        2 
   2   chr2_5988901     ZBoe    G    T        0      0        2 
   2   chr2_5988901     ZGre    G    T        0      0        2 
   2   chr2_5988901     ZHar    G    T      0.5      1        2 
   2   chr2_5988901   Sample    G    T        0      0        2 
   2   chr2_6002555     AAsi    A    T        0      0        2 
   2   chr2_6002555     AKia    A    T        0      0        2 
   2   chr2_6002555     AOna    A    T        0      0        2 
   2   chr2_6002555     ASom    A    T        0      0        2 
   2   chr2_6002555     HCab    A    T        0      0        2 
   2   chr2_6002555     HPrz    A    T        0      0        2 
   2   chr2_6002555     ZBoe    A    T        0      0        2 
   2   chr2_6002555     ZGre    A    T        0      0        2 
   2   chr2_6002555     ZHar    A    T      0.5      1        2 
   2   chr2_6002555   Sample    A    T        0      0        2 
   2   chr2_6003006     AAsi    T    C        0      0        2 
   2   chr2_6003006     AKia    T    C        0      0        2 
   2   chr2_6003006     AOna    T    C        0      0        2 
   2   chr2_6003006     ASom    T    C        0      0        2 
   2   chr2_6003006     HCab    T    C        0      0        2 
   2   chr2_6003006     HPrz    T    C        0      0        2 
   2   chr2_6003006     ZBoe    T    C        0      0        2 
   2   chr2_6003006     ZGre    T    C      0.5      1        2 
   2   chr2_6003006     ZHar    T    C        0      0        2 
   2   chr2_6003006   Sample    T    C        0      0        2 
   2   chr2_6007414     AAsi    G    A        0      0        2 
   2   chr2_6007414     AKia    G    A        0      0        2 
   2   chr2_6007414     AOna    G    A        0      0        2 
   2   chr2_6007414     ASom    G    A        0      0        2 
   2   chr2_6007414     HCab    G    A        0      0        2 
   2   chr2_6007414     HPrz    G    A        0      0        2 
   2   chr2_6007414     ZBoe    G    A      0.5      1        2 
   2   chr2_6007414     ZGre    G    A        0      0        2 
   2   chr2_6007414     ZHar    G    A        0      0        2 
   2   chr2_6007414   Sample    G    A        0      0        2 
   2   chr2_6008201     AAsi    A    G        0      0        2 
   2   chr2_6008201     AKia    A    G        0      0        2 
   2   chr2_6008201     AOna    A    G        0      0        2 
   2   chr2_6008201     ASom    A    G        0      0        2 
   2   chr2_6008201     HCab    A    G        0      0        2 
   2   chr2_6008201     HPrz    A    G        0      0        2 
   2   chr2_6008201     ZBoe    A    G        0      0        2 
   2   chr2_6008201     ZGre    A    G        0      0        2 
   2   chr2_6008201     ZHar    A    G      0.5      1        2 
   2   chr2_6008201   Sample    A    G        0      0        2 
   2   chr2_6014679     AAsi    C    G        0      0        2 
   2   chr2_6014679     AKia    C    G        0      0        2 
   2   chr2_6014679     AOna    C    G        0      0        2 
   2   chr2_6014679     ASom    C    G        0      0        2 
   2   chr2_6014679     HCab    C    G        1      2        2 
   2   chr2_6014679     HPrz    C    G        1      2        2 
   2   chr2_6014679     ZBoe    C    G        0      0        2 
   2   chr2_6014679     ZGre    C    G        0      0        2 
   2   chr2_6014679     ZHar    C    G        0      0        2 
   2   chr2_6014679   Sample    C    G        0      0        2 
   2   chr2_6015766     AAsi    T    C        0      0        2 
   2   chr2_6015766     AKia    T    C        0      0        2 
   2   chr2_6015766     AOna    T    C        0      0        2 
   2   chr2_6015766     ASom    T    C        0      0        2 
   2   chr2_6015766     HCab    T    C        1      2        2 
   2   chr2_6015766     HPrz    T    C        1      2        2 
   2   chr2_6015766     ZBoe    T    C        0      0        2 
   2   chr2_6015766     ZGre    T    C        0      0        2 
   2   chr2_6015766     ZHar    T    C        0      0        2 
   2   chr2_6015766   Sample    T    C        0      0        2 
   2   chr2_6017481     AAsi    T    C        0      0        2 
   2   chr2_6017481     AKia    T    C        0      0        2 
   2   chr2_6017481     AOna    T    C        0      0        2 
   2   chr2_6017481     ASom    T    C        0      0        2 
   2   chr2_6017481     HCab    T    C        0      0        2 
   2   chr2_6017481     HPrz    T    C        0      0        2 
   2   chr2_6017481     ZBoe    T    C      0.5      1        2 
   2   chr2_6017481     ZGre    T    C        0      0        2 
   2   chr2_6017481     ZHar    T    C        0      0        2 
   2   chr2_6017481   Sample    T    C        0      0        2 
   2   chr2_6018579     AAsi    A    G        0      0        2 
   2   chr2_6018579     AKia    A    G        0      0        2 
   2   chr2_6018579     AOna    A    G      0.5      1        2 
   2   chr2_6018579     ASom    A    G        0      0        2 
   2   chr2_6018579     HCab    A    G        0      0        2 
   2   chr2_6018579     HPrz    A    G        0      0        2 
   2   chr2_6018579     ZBoe    A    G        0      0        2 
   2   chr2_6018579     ZGre    A    G        0      0        2 
   2   chr2_6018579     ZHar    A    G        0      0        2 
   2   chr2_6018579   Sample    A    G        0      0        2 
   2   chr2_6019332     AAsi    C    A        0      0        2 
   2   chr2_6019332     AKia    C    A        0      0        2 
   2   chr2_6019332     AOna    C    A        0      0        2 
   2   chr2_6019332     ASom    C    A        0      0        2 
   2   chr2_6019332     HCab    C    A        1      2        2 
   2   chr2_6019332     HPrz    C    A        1      2        2 
   2   chr2_6019332     ZBoe    C    A        0      0        2 
   2   chr2_6019332     ZGre    C    A        0      0        2 
   2   chr2_6019332     ZHar    C    A        0      0        2 
   2   chr2_6019332   Sample    C    A        0      0        2 
   2   chr2_6030840     AAsi    G    A        0      0        2 
   2   chr2_6030840     AKia    G    A        0      0        2 
   2   chr2_6030840     AOna    G    A        0      0        2 
   2   chr2_6030840     ASom    G    A        0      0        2 
   2   chr2_6030840     HCab    G    A        1      2        2 
   2   chr2_6030840     HPrz    G    A        1      2        2 
   2   chr2_6030840     ZBoe    G    A        0      0        2 
   2   chr2_6030840     ZGre    G    A        0      0        2 
   2   chr2_6030840     ZHar    G    A        0      0        2 
   2   chr2_6030840   Sample    G    A        0      0        2 
   2   chr2_6033821     AAsi    C    T        0      0        2 
   2   chr2_6033821     AKia    C    T        0      0        2 
   2   chr2_6033821     AOna    C    T        0      0        2 
   2   chr2_6033821     ASom    C    T        0      0        2 
   2   chr2_6033821     HCab    C    T      0.5      1        2 
   2   chr2_6033821     HPrz    C    T        0      0        2 
   2   chr2_6033821     ZBoe    C    T        0      0        2 
   2   chr2_6033821     ZGre    C    T        0      0        2 
   2   chr2_6033821     ZHar    C    T        0      0        2 
   2   chr2_6033821   Sample    C    T        0      0        2 
   2   chr2_6034040     AAsi    C    G        0      0        2 
   2   chr2_6034040     AKia    C    G        0      0        2 
   2   chr2_6034040     AOna    C    G        0      0        2 
   2   chr2_6034040     ASom    C    G        1      2        2 
   2   chr2_6034040     HCab    C    G        0      0        2 
   2   chr2_6034040     HPrz    C    G        0      0        2 
   2   chr2_6034040     ZBoe    C    G        0      0        2 
   2   chr2_6034040     ZGre    C    G        0      0        2 
   2   chr2_6034040     ZHar    C    G        0      0        2 
   2   chr2_6034040   Sample    C    G        0      0        2 
   2   chr2_6043545     AAsi    T    C        0      0        2 
   2   chr2_6043545     AKia    T    C        0      0        2 
   2   chr2_6043545     AOna    T    C      0.5      1        2 
   2   chr2_6043545     ASom    T    C        0      0        2 
   2   chr2_6043545     HCab    T    C        0      0        2 
   2   chr2_6043545     HPrz    T    C        0      0        2 
   2   chr2_6043545     ZBoe    T    C        0      0        2 
   2   chr2_6043545     ZGre    T    C        0      0        2 
   2   chr2_6043545     ZHar    T    C        0      0        2 
   2   chr2_6043545   Sample    T    C        0      0        2 
   2   chr2_6045667     AAsi    A    G        0      0        2 
   2   chr2_6045667     AKia    A    G        0      0        2 
   2   chr2_6045667     AOna    A    G        0      0        2 
   2   chr2_6045667     ASom    A    G        0      0        2 
   2   chr2_6045667     HCab    A    G        0      0        2 
   2   chr2_6045667     HPrz    A    G        0      0        2 
   2   chr2_6045667     ZBoe    A    G        0      0        2 
   2   chr2_6045667     ZGre    A    G      0.5      1        2 
   2   chr2_6045667     ZHar    A    G        0      0        2 
   2   chr2_6045667   Sample    A    G        0      0        2 
   2   chr2_6047010     AAsi    T    C        0      0        2 
   2   chr2_6047010     AKia    T    C        0      0        2 
   2   chr2_6047010     AOna    T    C        0      0        2 
   2   chr2_6047010     ASom    T    C        0      0        2 
   2   chr2_6047010     HCab    T    C        0      0        2 
   2   chr2_6047010     HPrz    T    C        0      0        2 
   2   chr2_6047010     ZBoe    T    C        0      0        2 
   2   chr2_6047010     ZGre    T    C        0      0        2 
   2   chr2_6047010     ZHar    T    C        1      2        2 
   2   chr2_6047010   Sample    T    C        0      0        2 
   2   chr2_6052115     AAsi    T    C        0      0        2 
   2   chr2_6052115     AKia    T    C        0      0        2 
   2   chr2_6052115     AOna    T    C        0      0        2 
   2   chr2_6052115     ASom    T    C        0      0        2 
   2   chr2_6052115     HCab    T    C        0      0        2 
   2   chr2_6052115     HPrz    T    C        0      0        2 
   2   chr2_6052115     ZBoe    T    C        1      2        2 
   2   chr2_6052115     ZGre    T    C        0      0        2 
   2   chr2_6052115     ZHar    T    C        0      0        2 
   2   chr2_6052115   Sample    T    C        0      0        2 
   2   chr2_6059602     AAsi    A    G        0      0        2 
   2   chr2_6059602     AKia    A    G        0      0        2 
   2   chr2_6059602     AOna    A    G        0      0        2 
   2   chr2_6059602     ASom    A    G        0      0        2 
   2   chr2_6059602     HCab    A    G        1      2        2 
   2   chr2_6059602     HPrz    A    G        1      2        2 
   2   chr2_6059602     ZBoe    A    G        0      0        2 
   2   chr2_6059602     ZGre    A    G        0      0        2 
   2   chr2_6059602     ZHar    A    G        0      0        2 
   2   chr2_6059602   Sample    A    G        0      0        2 
   2   chr2_6061548     AAsi    A    G        0      0        2 
   2   chr2_6061548     AKia    A    G        0      0        2 
   2   chr2_6061548     AOna    A    G        0      0        2 
   2   chr2_6061548     ASom    A    G        0      0        2 
   2   chr2_6061548     HCab    A    G        1      2        2 
   2   chr2_6061548     HPrz    A    G        1      2        2 
   2   chr2_6061548     ZBoe    A    G        0      0        2 
   2   chr2_6061548     ZGre    A    G        0      0        2 
   2   chr2_6061548     ZHar    A    G        0      0        2 
   2   chr2_6061548   Sample    A    G        0      0        2 
   2   chr2_6062205     AAsi    C    G        0      0        2 
   2   chr2_6062205     AKia    C    G        0      0        2 
   2   chr2_6062205     AOna    C    G        0      0        2 
   2   chr2_6062205     ASom    C    G        1      2        2 
   2   chr2_6062205     HCab    C    G        0      0        2 
   2   chr2_6062205     HPrz    C    G        0      0        2 
   2   chr2_6062205     ZBoe    C    G        0      0        2 
   2   chr2_6062205     ZGre    C    G        0      0        2 
   2   chr2_6062205     ZHar    C    G        0      0        2 
   2   chr2_6062205   Sample    C    G        0      0        2 
   2   chr2_6066627     AAsi    G    A        0      0        2 
   2   chr2_6066627     AKia    G    A        0      0        2 
   2   chr2_6066627     AOna    G    A        0      0        2 
   2   chr2_6066627     ASom    G    A        0      0        2 
   2   chr2_6066627     HCab    G    A        0      0        2 
   2   chr2_6066627     HPrz    G    A      0.5      1        2 
   2   chr2_6066627     ZBoe    G    A        0      0        2 
   2   chr2_6066627     ZGre    G    A        0      0        2 
   2   chr2_6066627     ZHar    G    A        0      0        2 
   2   chr2_6066627   Sample    G    A        0      0        2 
   2   chr2_6069250     AAsi    A    T        0      0        2 
   2   chr2_6069250     AKia    A    T        0      0        2 
   2   chr2_6069250     AOna    A    T        0      0        2 
   2   chr2_6069250     ASom    A    T        0      0        2 
   2   chr2_6069250     HCab    A    T        1      2        2 
   2   chr2_6069250     HPrz    A    T        1      2        2 
   2   chr2_6069250     ZBoe    A    T        0      0        2 
   2   chr2_6069250     ZGre    A    T        0      0        2 
   2   chr2_6069250     ZHar    A    T        0      0        2 
   2   chr2_6069250   Sample    A    T        0      0        2 
   2   chr2_6073401     AAsi    T    G        0      0        2 
   2   chr2_6073401     AKia    T    G      0.5      1        2 
   2   chr2_6073401     AOna    T    G        0      0        2 
   2   chr2_6073401     ASom    T    G        0      0        2 
   2   chr2_6073401     HCab    T    G        0      0        2 
   2   chr2_6073401     HPrz    T    G        0      0        2 
   2   chr2_6073401     ZBoe    T    G        0      0        2 
   2   chr2_6073401     ZGre    T    G        0      0        2 
   2   chr2_6073401     ZHar    T    G        0      0        2 
   2   chr2_6073401   Sample    T    G        0      0        2 
   2   chr2_6076998     AAsi    T    G        0      0        2 
   2   chr2_6076998     AKia    T    G        1      2        2 
   2   chr2_6076998     AOna    T    G        1      2        2 
   2   chr2_6076998     ASom    T    G        0      0        2 
   2   chr2_6076998     HCab    T    G        0      0        2 
   2   chr2_6076998     HPrz    T    G        0      0        2 
   2   chr2_6076998     ZBoe    T    G        0      0        2 
   2   chr2_6076998     ZGre    T    G        0      0        2 
   2   chr2_6076998     ZHar    T    G        0      0        2 
   2   chr2_6076998   Sample    T    G        0      0        2 
   2   chr2_6089735     AAsi    T    G        0      0        2 
   2   chr2_6089735     AKia    T    G        0      0        2 
   2   chr2_6089735     AOna    T    G        0      0        2 
   2   chr2_6089735     ASom    T    G        0      0        2 
   2   chr2_6089735     HCab    T    G        1      2        2 
   2   chr2_6089735     HPrz    T    G        1      2        2 
   2   chr2_6089735     ZBoe    T    G        0      0        2 
   2   chr2_6089735     ZGre    T    G        0      0        2 
   2   chr2_6089735     ZHar    T    G        0      0        2 
   2   chr2_6089735   Sample    T    G        0      0        2 
   2   chr2_6090536     AAsi    G    C        0      0        2 
   2   chr2_6090536     AKia    G    C        0      0        2 
   2   chr2_6090536     AOna    G    C      0.5      1        2 
   2   chr2_6090536     ASom    G    C        0      0        2 
   2   chr2_6090536     HCab    G    C        0      0        2 
   2   chr2_6090536     HPrz    G    C        0      0        2 
   2   chr2_6090536     ZBoe    G    C        0      0        2 
   2   chr2_6090536     ZGre    G    C        0      0        2 
   2   chr2_6090536     ZHar    G    C        0      0        2 
   2   chr2_6090536   Sample    G    C        0      0        2 
   2   chr2_6098061     AAsi    T    C        0      0        2 
   2   chr2_6098061     AKia    T    C        0      0        2 
   2   chr2_6098061     AOna    T    C      0.5      1        2 
   2   chr2_6098061     ASom    T    C        0      0        2 
   2   chr2_6098061     HCab    T    C        0      0        2 
   2   chr2_6098061     HPrz    T    C        0      0        2 
   2   chr2_6098061     ZBoe    T    C        0      0        2 
   2   chr2_6098061     ZGre    T    C        0      0        2 
   2   chr2_6098061     ZHar    T    C        0      0        2 
   2   chr2_6098061   Sample    T    C        0      0        2 
   2   chr2_6101420     AAsi    T    G        0      0        2 
   2   chr2_6101420     AKia    T    G        0      0        2 
   2   chr2_6101420     AOna    T    G        0      0        2 
   2   chr2_6101420     ASom    T    G        0      0        2 
   2   chr2_6101420     HCab    T    G      0.5      1        2 
   2   chr2_6101420     HPrz    T    G        1      2        2 
   2   chr2_6101420     ZBoe    T    G        0      0        2 
   2   chr2_6101420     ZGre    T    G        0      0        2 
   2   chr2_6101420     ZHar    T    G        0      0        2 
   2   chr2_6101420   Sample    T    G        0      0        2 
   2   chr2_6105283     AAsi    T    G        0      0        2 
   2   chr2_6105283     AKia    T    G        0      0        2 
   2   chr2_6105283     AOna    T    G        0      0        2 
   2   chr2_6105283     ASom    T    G        0      0        2 
   2   chr2_6105283     HCab    T    G        1      2        2 
   2   chr2_6105283     HPrz    T    G        1      2        2 
   2   chr2_6105283     ZBoe    T    G        0      0        2 
   2   chr2_6105283     ZGre    T    G        0      0        2 
   2   chr2_6105283     ZHar    T    G        0      0        2 
   2   chr2_6105283   Sample    T    G        0      0        2 
   2   chr2_6107198     AAsi    G    A        0      0        2 
   2   chr2_6107198     AKia    G    A        0      0        2 
   2   chr2_6107198     AOna    G    A        0      0        2 
   2   chr2_6107198     ASom    G    A        0      0        2 
   2   chr2_6107198     HCab    G    A      0.5      1        2 
   2   chr2_6107198     HPrz    G    A        0      0        2 
   2   chr2_6107198     ZBoe    G    A        0      0        2 
   2   chr2_6107198     ZGre    G    A        0      0        2 
   2   chr2_6107198     ZHar    G    A        0      0        2 
   2   chr2_6107198   Sample    G    A        0      0        2 
   2   chr2_6107451     AAsi    A    G        1      2        2 
   2   chr2_6107451     AKia    A    G        0      0        2 
   2   chr2_6107451     AOna    A    G        0      0        2 
   2   chr2_6107451     ASom    A    G        0      0        2 
   2   chr2_6107451     HCab    A    G        0      0        2 
   2   chr2_6107451     HPrz    A    G        0      0        2 
   2   chr2_6107451     ZBoe    A    G        0      0        2 
   2   chr2_6107451     ZGre    A    G        0      0        2 
   2   chr2_6107451     ZHar    A    G        0      0        2 
   2   chr2_6107451   Sample    A    G        1      2        2 
   2   chr2_6108349     AAsi    C    T        0      0        2 
   2   chr2_6108349     AKia    C    T      0.5      1        2 
   2   chr2_6108349     AOna    C    T        0      0        2 
   2   chr2_6108349     ASom    C    T        0      0        2 
   2   chr2_6108349     HCab    C    T        0      0        2 
   2   chr2_6108349     HPrz    C    T        0      0        2 
   2   chr2_6108349     ZBoe    C    T        0      0        2 
   2   chr2_6108349     ZGre    C    T        0      0        2 
   2   chr2_6108349     ZHar    C    T        0      0        2 
   2   chr2_6108349   Sample    C    T        0      0        2 
   2   chr2_6114183     AAsi    T    C        0      0        2 
   2   chr2_6114183     AKia    T    C        0      0        2 
   2   chr2_6114183     AOna    T    C        0      0        2 
   2   chr2_6114183     ASom    T    C        0      0        2 
   2   chr2_6114183     HCab    T    C        0      0        2 
   2   chr2_6114183     HPrz    T    C        0      0        2 
   2   chr2_6114183     ZBoe    T    C      0.5      1        2 
   2   chr2_6114183     ZGre    T    C        0      0        2 
   2   chr2_6114183     ZHar    T    C        0      0        2 
   2   chr2_6114183   Sample    T    C        0      0        2 
   2   chr2_6114288     AAsi    G    A        0      0        2 
   2   chr2_6114288     AKia    G    A        0      0        2 
   2   chr2_6114288     AOna    G    A        0      0        2 
   2   chr2_6114288     ASom    G    A        0      0        2 
   2   chr2_6114288     HCab    G    A        1      2        2 
   2   chr2_6114288     HPrz    G    A      0.5      1        2 
   2   chr2_6114288     ZBoe    G    A        0      0        2 
   2   chr2_6114288     ZGre    G    A        0      0        2 
   2   chr2_6114288     ZHar    G    A        0      0        2 
   2   chr2_6114288   Sample    G    A        0      0        2 
   2   chr2_6114712     AAsi    A    G        0      0        2 
   2   chr2_6114712     AKia    A    G      0.5      1        2 
   2   chr2_6114712     AOna    A    G        0      0        2 
   2   chr2_6114712     ASom    A    G        0      0        2 
   2   chr2_6114712     HCab    A    G        0      0        2 
   2   chr2_6114712     HPrz    A    G        0      0        2 
   2   chr2_6114712     ZBoe    A    G        0      0        2 
   2   chr2_6114712     ZGre    A    G        0      0        2 
   2   chr2_6114712     ZHar    A    G        0      0        2 
   2   chr2_6114712   Sample    A    G        0      0        2 
   2   chr2_6115044     AAsi    A    G        0      0        2 
   2   chr2_6115044     AKia    A    G        0      0        2 
   2   chr2_6115044     AOna    A    G        0      0        2 
   2   chr2_6115044     ASom    A    G        0      0        2 
   2   chr2_6115044     HCab    A    G        0      0        2 
   2   chr2_6115044     HPrz    A    G      0.5      1        2 
   2   chr2_6115044     ZBoe    A    G        0      0        2 
   2   chr2_6115044     ZGre    A    G        0      0        2 
   2   chr2_6115044     ZHar    A    G        0      0        2 
   2   chr2_6115044   Sample    A    G        0      0        2 
   2   chr2_6128208     AAsi    G    A        1      2        2 
   2   chr2_6128208     AKia    G    A        0      0        2 
   2   chr2_6128208     AOna    G    A        0      0        2 
   2   chr2_6128208     ASom    G    A        1      2        2 
   2   chr2_6128208     HCab    G    A        0      0        2 
   2   chr2_6128208     HPrz    G    A        0      0        2 
   2   chr2_6128208     ZBoe    G    A        0      0        2 
   2   chr2_6128208     ZGre    G    A        0      0        2 
   2   chr2_6128208     ZHar    G    A        0      0        2 
   2   chr2_6128208   Sample    G    A        1      2        2 
   2   chr2_6128892     AAsi    C    T        0      0        2 
   2   chr2_6128892     AKia    C    T        0      0        2 
   2   chr2_6128892     AOna    C    T        0      0        2 
   2   chr2_6128892     ASom    C    T        0      0        2 
   2   chr2_6128892     HCab    C    T        0      0        2 
   2   chr2_6128892     HPrz    C    T        0      0        2 
   2   chr2_6128892     ZBoe    C    T        0      0        2 
   2   chr2_6128892     ZGre    C    T      0.5      1        2 
   2   chr2_6128892     ZHar    C    T        0      0        2 
   2   chr2_6128892   Sample    C    T        0      0        2 
   2   chr2_6130889     AAsi    C    G        0      0        2 
   2   chr2_6130889     AKia    C    G      0.5      1        2 
   2   chr2_6130889     AOna    C    G        0      0        2 
   2   chr2_6130889     ASom    C    G        0      0        2 
   2   chr2_6130889     HCab    C    G        0      0        2 
   2   chr2_6130889     HPrz    C    G        0      0        2 
   2   chr2_6130889     ZBoe    C    G        0      0        2 
   2   chr2_6130889     ZGre    C    G        0      0        2 
   2   chr2_6130889     ZHar    C    G        0      0        2 
   2   chr2_6130889   Sample    C    G        0      0        2 
   2   chr2_6138800     AAsi    T    C        0      0        2 
   2   chr2_6138800     AKia    T    C        1      2        2 
   2   chr2_6138800     AOna    T    C        0      0        2 
   2   chr2_6138800     ASom    T    C        0      0        2 
   2   chr2_6138800     HCab    T    C        0      0        2 
   2   chr2_6138800     HPrz    T    C        0      0        2 
   2   chr2_6138800     ZBoe    T    C        0      0        2 
   2   chr2_6138800     ZGre    T    C        0      0        2 
   2   chr2_6138800     ZHar    T    C        0      0        2 
   2   chr2_6138800   Sample    T    C        0      0        2 
   2   chr2_6140033     AAsi    G    A        0      0        2 
   2   chr2_6140033     AKia    G    A        0      0        2 
   2   chr2_6140033     AOna    G    A        0      0        2 
   2   chr2_6140033     ASom    G    A        0      0        2 
   2   chr2_6140033     HCab    G    A        0      0        2 
   2   chr2_6140033     HPrz    G    A        0      0        2 
   2   chr2_6140033     ZBoe    G    A        0      0        2 
   2   chr2_6140033     ZGre    G    A        0      0        2 
   2   chr2_6140033     ZHar    G    A      0.5      1        2 
   2   chr2_6140033   Sample    G    A        0      0        2 
   2   chr2_6146568     AAsi    A    G        0      0        2 
   2   chr2_6146568     AKia    A    G        0      0        2 
   2   chr2_6146568     AOna    A    G        0      0        2 
   2   chr2_6146568     ASom    A    G        0      0        2 
   2   chr2_6146568     HCab    A    G        0      0        2 
   2   chr2_6146568     HPrz    A    G      0.5      1        2 
   2   chr2_6146568     ZBoe    A    G        0      0        2 
   2   chr2_6146568     ZGre    A    G        0      0        2 
   2   chr2_6146568     ZHar    A    G        0      0        2 
   2   chr2_6146568   Sample    A    G        0      0        2 
   2   chr2_6147077     AAsi    A    G        0      0        2 
   2   chr2_6147077     AKia    A    G        0      0        2 
   2   chr2_6147077     AOna    A    G        0      0        2 
   2   chr2_6147077     ASom    A    G        0      0        2 
   2   chr2_6147077     HCab    A    G        1      2        2 
   2   chr2_6147077     HPrz    A    G        1      2        2 
   2   chr2_6147077     ZBoe    A    G        0      0        2 
   2   chr2_6147077     ZGre    A    G        0      0        2 
   2   chr2_6147077     ZHar    A    G        0      0        2 
   2   chr2_6147077   Sample    A    G        0      0        2 
   2   chr2_6149359     AAsi    C    G        0      0        2 
   2   chr2_6149359     AKia    C    G        0      0        2 
   2   chr2_6149359     AOna    C    G      0.5      1        2 
   2   chr2_6149359     ASom    C    G        0      0        2 
   2   chr2_6149359     HCab    C    G        0      0        2 
   2   chr2_6149359     HPrz    C    G        0      0        2 
   2   chr2_6149359     ZBoe    C    G        0      0        2 
   2   chr2_6149359     ZGre    C    G        0      0        2 
   2   chr2_6149359     ZHar    C    G        0      0        2 
   2   chr2_6149359   Sample    C    G        0      0        2 
   2   chr2_6155623     AAsi    A    G        0      0        2 
   2   chr2_6155623     AKia    A    G        0      0        2 
   2   chr2_6155623     AOna    A    G        0      0        2 
   2   chr2_6155623     ASom    A    G        0      0        2 
   2   chr2_6155623     HCab    A    G        1      2        2 
   2   chr2_6155623     HPrz    A    G        1      2        2 
   2   chr2_6155623     ZBoe    A    G        0      0        2 
   2   chr2_6155623     ZGre    A    G        0      0        2 
   2   chr2_6155623     ZHar    A    G        0      0        2 
   2   chr2_6155623   Sample    A    G        0      0        2 
   2   chr2_6164886     AAsi    T    C        0      0        2 
   2   chr2_6164886     AKia    T    C        0      0        2 
   2   chr2_6164886     AOna    T    C      0.5      1        2 
   2   chr2_6164886     ASom    T    C        0      0        2 
   2   chr2_6164886     HCab    T    C        0      0        2 
   2   chr2_6164886     HPrz    T    C        0      0        2 
   2   chr2_6164886     ZBoe    T    C        0      0        2 
   2   chr2_6164886     ZGre    T    C        0      0        2 
   2   chr2_6164886     ZHar    T    C        0      0        2 
   2   chr2_6164886   Sample    T    C        0      0        2 
   2   chr2_6168444     AAsi    T    C        0      0        2 
   2   chr2_6168444     AKia    T    C        0      0        2 
   2   chr2_6168444     AOna    T    C        0      0        2 
   2   chr2_6168444     ASom    T    C        0      0        2 
   2   chr2_6168444     HCab    T    C        1      2        2 
   2   chr2_6168444     HPrz    T    C      0.5      1        2 
   2   chr2_6168444     ZBoe    T    C        0      0        2 
   2   chr2_6168444     ZGre    T    C        0      0        2 
   2   chr2_6168444     ZHar    T    C        0      0        2 
   2   chr2_6168444   Sample    T    C        1      2        2 
   2   chr2_6169717     AAsi    A    G        0      0        2 
   2   chr2_6169717     AKia    A    G        0      0        2 
   2   chr2_6169717     AOna    A    G        0      0        2 
   2   chr2_6169717     ASom    A    G        0      0        2 
   2   chr2_6169717     HCab    A    G        0      0        2 
   2   chr2_6169717     HPrz    A    G      0.5      1        2 
   2   chr2_6169717     ZBoe    A    G        0      0        2 
   2   chr2_6169717     ZGre    A    G        0      0        2 
   2   chr2_6169717     ZHar    A    G        0      0        2 
   2   chr2_6169717   Sample    A    G        0      0        2 
   2   chr2_6178683     AAsi    T    C        0      0        2 
   2   chr2_6178683     AKia    T    C        0      0        2 
   2   chr2_6178683     AOna    T    C        0      0        2 
   2   chr2_6178683     ASom    T    C        0      0        2 
   2   chr2_6178683     HCab    T    C        1      2        2 
   2   chr2_6178683     HPrz    T    C        1      2        2 
   2   chr2_6178683     ZBoe    T    C        0      0        2 
   2   chr2_6178683     ZGre    T    C        0      0        2 
   2   chr2_6178683     ZHar    T    C        0      0        2 
   2   chr2_6178683   Sample    T    C        0      0        2 
   2   chr2_6179990     AAsi    C    T        1      2        2 
   2   chr2_6179990     AKia    C    T        1      2        2 
   2   chr2_6179990     AOna    C    T        1      2        2 
   2   chr2_6179990     ASom    C    T        1      2        2 
   2   chr2_6179990     HCab    C    T        0      0        2 
   2   chr2_6179990     HPrz    C    T        0      0        2 
   2   chr2_6179990     ZBoe    C    T        0      0        2 
   2   chr2_6179990     ZGre    C    T        0      0        2 
   2   chr2_6179990     ZHar    C    T        0      0        2 
   2   chr2_6179990   Sample    C    T        1      2        2 
   2   chr2_6185735     AAsi    A    G      0.5      1        2 
   2   chr2_6185735     AKia    A    G        0      0        2 
   2   chr2_6185735     AOna    A    G        0      0        2 
   2   chr2_6185735     ASom    A    G        0      0        2 
   2   chr2_6185735     HCab    A    G        0      0        2 
   2   chr2_6185735     HPrz    A    G        0      0        2 
   2   chr2_6185735     ZBoe    A    G        0      0        2 
   2   chr2_6185735     ZGre    A    G        0      0        2 
   2   chr2_6185735     ZHar    A    G        0      0        2 
   2   chr2_6185735   Sample    A    G        1      2        2 
   2   chr2_6187672     AAsi    A    G        0      0        2 
   2   chr2_6187672     AKia    A    G        0      0        2 
   2   chr2_6187672     AOna    A    G        0      0        2 
   2   chr2_6187672     ASom    A    G        0      0        2 
   2   chr2_6187672     HCab    A    G        0      0        2 
   2   chr2_6187672     HPrz    A    G        0      0        2 
   2   chr2_6187672     ZBoe    A    G        0      0        2 
   2   chr2_6187672     ZGre    A    G        0      0        2 
   2   chr2_6187672     ZHar    A    G        1      2        2 
   2   chr2_6187672   Sample    A    G        0      0        2 
   2   chr2_6188108     AAsi    T    C        0      0        2 
   2   chr2_6188108     AKia    T    C        0      0        2 
   2   chr2_6188108     AOna    T    C        0      0        2 
   2   chr2_6188108     ASom    T    C        0      0        2 
   2   chr2_6188108     HCab    T    C        1      2        2 
   2   chr2_6188108     HPrz    T    C        1      2        2 
   2   chr2_6188108     ZBoe    T    C        0      0        2 
   2   chr2_6188108     ZGre    T    C        0      0        2 
   2   chr2_6188108     ZHar    T    C        0      0        2 
   2   chr2_6188108   Sample    T    C        0      0        2 
   2   chr2_6199203     AAsi    C    G        0      0        2 
   2   chr2_6199203     AKia    C    G        0      0        2 
   2   chr2_6199203     AOna    C    G        0      0        2 
   2   chr2_6199203     ASom    C    G        0      0        2 
   2   chr2_6199203     HCab    C    G        1      2        2 
   2   chr2_6199203     HPrz    C    G        1      2        2 
   2   chr2_6199203     ZBoe    C    G        0      0        2 
   2   chr2_6199203     ZGre    C    G        0      0        2 
   2   chr2_6199203     ZHar    C    G        0      0        2 
   2   chr2_6199203   Sample    C    G        0      0        2 
   2   chr2_6199858     AAsi    C    T      0.5      1        2 
   2   chr2_6199858     AKia    C    T        0      0        2 
   2   chr2_6199858     AOna    C    T        0      0        2 
   2   chr2_6199858     ASom    C    T        1      2        2 
   2   chr2_6199858     HCab    C    T        0      0        2 
   2   chr2_6199858     HPrz    C    T        0      0        2 
   2   chr2_6199858     ZBoe    C    T        0      0        2 
   2   chr2_6199858     ZGre    C    T        0      0        2 
   2   chr2_6199858     ZHar    C    T        0      0        2 
   2   chr2_6199858   Sample    C    T        1      2        2 
   2   chr2_6210670     AAsi    C    G        0      0        2 
   2   chr2_6210670     AKia    C    G        0      0        2 
   2   chr2_6210670     AOna    C    G        0      0        2 
   2   chr2_6210670     ASom    C    G        0      0        2 
   2   chr2_6210670     HCab    C    G        1      2        2 
   2   chr2_6210670     HPrz    C    G        1      2        2 
   2   chr2_6210670     ZBoe    C    G        0      0        2 
   2   chr2_6210670     ZGre    C    G        0      0        2 
   2   chr2_6210670     ZHar    C    G        0      0        2 
   2   chr2_6210670   Sample    C    G        0      0        2 
   2   chr2_6213799     AAsi    A    G        0      0        2 
   2   chr2_6213799     AKia    A    G        0      0        2 
   2   chr2_6213799     AOna    A    G        0      0        2 
   2   chr2_6213799     ASom    A    G        0      0        2 
   2   chr2_6213799     HCab    A    G        1      2        2 
   2   chr2_6213799     HPrz    A    G        1      2        2 
   2   chr2_6213799     ZBoe    A    G        0      0        2 
   2   chr2_6213799     ZGre    A    G        0      0        2 
   2   chr2_6213799     ZHar    A    G        0      0        2 
   2   chr2_6213799   Sample    A    G        0      0        2 
   2   chr2_6213978     AAsi    G    A        0      0        2 
   2   chr2_6213978     AKia    G    A        0      0        2 
   2   chr2_6213978     AOna    G    A        0      0        2 
   2   chr2_6213978     ASom    G    A        0      0        2 
   2   chr2_6213978     HCab    G    A        1      2        2 
   2   chr2_6213978     HPrz    G    A        1      2        2 
   2   chr2_6213978     ZBoe    G    A        0      0        2 
   2   chr2_6213978     ZGre    G    A        0      0        2 
   2   chr2_6213978     ZHar    G    A        0      0        2 
   2   chr2_6213978   Sample    G    A        0      0        2 
   2   chr2_6223833     AAsi    C    T      0.5      1        2 
   2   chr2_6223833     AKia    C    T        0      0        2 
   2   chr2_6223833     AOna    C    T        0      0        2 
   2   chr2_6223833     ASom    C    T        0      0        2 
   2   chr2_6223833     HCab    C    T        0      0        2 
   2   chr2_6223833     HPrz    C    T        0      0        2 
   2   chr2_6223833     ZBoe    C    T        0      0        2 
   2   chr2_6223833     ZGre    C    T        0      0        2 
   2   chr2_6223833     ZHar    C    T        0      0        2 
   2   chr2_6223833   Sample    C    T        0      0        2 
   2   chr2_6232491     AAsi    A    G        0      0        2 
   2   chr2_6232491     AKia    A    G        0      0        2 
   2   chr2_6232491     AOna    A    G        0      0        2 
   2   chr2_6232491     ASom    A    G        0      0        2 
   2   chr2_6232491     HCab    A    G        0      0        2 
   2   chr2_6232491     HPrz    A    G        0      0        2 
   2   chr2_6232491     ZBoe    A    G        1      2        2 
   2   chr2_6232491     ZGre    A    G        1      2        2 
   2   chr2_6232491     ZHar    A    G        1      2        2 
   2   chr2_6232491   Sample    A    G        0      0        2 
   2   chr2_6236968     AAsi    T    C        0      0        2 
   2   chr2_6236968     AKia    T    C        0      0        2 
   2   chr2_6236968     AOna    T    C        0      0        2 
   2   chr2_6236968     ASom    T    C        0      0        2 
   2   chr2_6236968     HCab    T    C        1      2        2 
   2   chr2_6236968     HPrz    T    C      0.5      1        2 
   2   chr2_6236968     ZBoe    T    C        0      0        2 
   2   chr2_6236968     ZGre    T    C        0      0        2 
   2   chr2_6236968     ZHar    T    C        0      0        2 
   2   chr2_6236968   Sample    T    C        0      0        2 
   2   chr2_6239963     AAsi    A    G        0      0        2 
   2   chr2_6239963     AKia    A    G        1      2        2 
   2   chr2_6239963     AOna    A    G        0      0        2 
   2   chr2_6239963     ASom    A    G        0      0        2 
   2   chr2_6239963     HCab    A    G        0      0        2 
   2   chr2_6239963     HPrz    A    G        0      0        2 
   2   chr2_6239963     ZBoe    A    G        0      0        2 
   2   chr2_6239963     ZGre    A    G        0      0        2 
   2   chr2_6239963     ZHar    A    G        0      0        2 
   2   chr2_6239963   Sample    A    G        0      0        2 
   2   chr2_6245438     AAsi    T    C        0      0        2 
   2   chr2_6245438     AKia    T    C        0      0        2 
   2   chr2_6245438     AOna    T    C        0      0        2 
   2   chr2_6245438     ASom    T    C        0      0        2 
   2   chr2_6245438     HCab    T    C        0      0        2 
   2   chr2_6245438     HPrz    T    C        0      0        2 
   2   chr2_6245438     ZBoe    T    C        0      0        2 
   2   chr2_6245438     ZGre    T    C        0      0        2 
   2   chr2_6245438     ZHar    T    C      0.5      1        2 
   2   chr2_6245438   Sample    T    C        0      0        2 
   2   chr2_6249519     AAsi    A    G        0      0        2 
   2   chr2_6249519     AKia    A    G        0      0        2 
   2   chr2_6249519     AOna    A    G        1      2        2 
   2   chr2_6249519     ASom    A    G        0      0        2 
   2   chr2_6249519     HCab    A    G        0      0        2 
   2   chr2_6249519     HPrz    A    G        0      0        2 
   2   chr2_6249519     ZBoe    A    G        0      0        2 
   2   chr2_6249519     ZGre    A    G        0      0        2 
   2   chr2_6249519     ZHar    A    G        0      0        2 
   2   chr2_6249519   Sample    A    G        0      0        2 
   2   chr2_6250070     AAsi    C    A        0      0        2 
   2   chr2_6250070     AKia    C    A        1      2        2 
   2   chr2_6250070     AOna    C    A        1      2        2 
   2   chr2_6250070     ASom    C    A        0      0        2 
   2   chr2_6250070     HCab    C    A        0      0        2 
   2   chr2_6250070     HPrz    C    A        0      0        2 
   2   chr2_6250070     ZBoe    C    A        0      0        2 
   2   chr2_6250070     ZGre    C    A        0      0        2 
   2   chr2_6250070     ZHar    C    A        0      0        2 
   2   chr2_6250070   Sample    C    A        0      0        2 
   2   chr2_6255395     AAsi    A    G        0      0        2 
   2   chr2_6255395     AKia    A    G        0      0        2 
   2   chr2_6255395     AOna    A    G      0.5      1        2 
   2   chr2_6255395     ASom    A    G        0      0        2 
   2   chr2_6255395     HCab    A    G        0      0        2 
   2   chr2_6255395     HPrz    A    G        0      0        2 
   2   chr2_6255395     ZBoe    A    G        0      0        2 
   2   chr2_6255395     ZGre    A    G        0      0        2 
   2   chr2_6255395     ZHar    A    G        0      0        2 
   2   chr2_6255395   Sample    A    G        0      0        2 
   2   chr2_6255916     AAsi    G    C        0      0        2 
   2   chr2_6255916     AKia    G    C        0      0        2 
   2   chr2_6255916     AOna    G    C        0      0        2 
   2   chr2_6255916     ASom    G    C        0      0        2 
   2   chr2_6255916     HCab    G    C        0      0        2 
   2   chr2_6255916     HPrz    G    C        0      0        2 
   2   chr2_6255916     ZBoe    G    C        1      2        2 
   2   chr2_6255916     ZGre    G    C        0      0        2 
   2   chr2_6255916     ZHar    G    C        0      0        2 
   2   chr2_6255916   Sample    G    C        0      0        2 
   2   chr2_6257114     AAsi    G    A        0      0        2 
   2   chr2_6257114     AKia    G    A        0      0        2 
   2   chr2_6257114     AOna    G    A        1      2        2 
   2   chr2_6257114     ASom    G    A        0      0        2 
   2   chr2_6257114     HCab    G    A        0      0        2 
   2   chr2_6257114     HPrz    G    A        0      0        2 
   2   chr2_6257114     ZBoe    G    A        0      0        2 
   2   chr2_6257114     ZGre    G    A        0      0        2 
   2   chr2_6257114     ZHar    G    A        0      0        2 
   2   chr2_6257114   Sample    G    A        0      0        2 
   2   chr2_6257173     AAsi    G    A        0      0        2 
   2   chr2_6257173     AKia    G    A        0      0        2 
   2   chr2_6257173     AOna    G    A        0      0        2 
   2   chr2_6257173     ASom    G    A        0      0        2 
   2   chr2_6257173     HCab    G    A        0      0        2 
   2   chr2_6257173     HPrz    G    A        0      0        2 
   2   chr2_6257173     ZBoe    G    A        1      2        2 
   2   chr2_6257173     ZGre    G    A        1      2        2 
   2   chr2_6257173     ZHar    G    A        0      0        2 
   2   chr2_6257173   Sample    G    A        0      0        2 
   2   chr2_6258484     AAsi    T    C        0      0        2 
   2   chr2_6258484     AKia    T    C        0      0        2 
   2   chr2_6258484     AOna    T    C        0      0        2 
   2   chr2_6258484     ASom    T    C        0      0        2 
   2   chr2_6258484     HCab    T    C        0      0        2 
   2   chr2_6258484     HPrz    T    C        0      0        2 
   2   chr2_6258484     ZBoe    T    C      0.5      1        2 
   2   chr2_6258484     ZGre    T    C        0      0        2 
   2   chr2_6258484     ZHar    T    C        0      0        2 
   2   chr2_6258484   Sample    T    C        0      0        2 
   2   chr2_6258922     AAsi    T    C        0      0        2 
   2   chr2_6258922     AKia    T    C        0      0        2 
   2   chr2_6258922     AOna    T    C        0      0        2 
   2   chr2_6258922     ASom    T    C        0      0        2 
   2   chr2_6258922     HCab    T    C        0      0        2 
   2   chr2_6258922     HPrz    T    C        0      0        2 
   2   chr2_6258922     ZBoe    T    C        0      0        2 
   2   chr2_6258922     ZGre    T    C        1      2        2 
   2   chr2_6258922     ZHar    T    C        0      0        2 
   2   chr2_6258922   Sample    T    C        0      0        2 
   2   chr2_6262053     AAsi    A    C        0      0        2 
   2   chr2_6262053     AKia    A    C        0      0        2 
   2   chr2_6262053     AOna    A    C      0.5      1        2 
   2   chr2_6262053     ASom    A    C        0      0        2 
   2   chr2_6262053     HCab    A    C        0      0        2 
   2   chr2_6262053     HPrz    A    C        0      0        2 
   2   chr2_6262053     ZBoe    A    C        0      0        2 
   2   chr2_6262053     ZGre    A    C        0      0        2 
   2   chr2_6262053     ZHar    A    C        0      0        2 
   2   chr2_6262053   Sample    A    C        0      0        2 
   2   chr2_6266598     AAsi    A    G        0      0        2 
   2   chr2_6266598     AKia    A    G        0      0        2 
   2   chr2_6266598     AOna    A    G      0.5      1        2 
   2   chr2_6266598     ASom    A    G        0      0        2 
   2   chr2_6266598     HCab    A    G        0      0        2 
   2   chr2_6266598     HPrz    A    G        0      0        2 
   2   chr2_6266598     ZBoe    A    G        0      0        2 
   2   chr2_6266598     ZGre    A    G        0      0        2 
   2   chr2_6266598     ZHar    A    G        0      0        2 
   2   chr2_6266598   Sample    A    G        0      0        2 
   2   chr2_6268020     AAsi    T    C        0      0        2 
   2   chr2_6268020     AKia    T    C        0      0        2 
   2   chr2_6268020     AOna    T    C        0      0        2 
   2   chr2_6268020     ASom    T    C        0      0        2 
   2   chr2_6268020     HCab    T    C        0      0        2 
   2   chr2_6268020     HPrz    T    C        0      0        2 
   2   chr2_6268020     ZBoe    T    C        0      0        2 
   2   chr2_6268020     ZGre    T    C        1      2        2 
   2   chr2_6268020     ZHar    T    C        0      0        2 
   2   chr2_6268020   Sample    T    C        0      0        2 
   2   chr2_6272427     AAsi    C    T        0      0        2 
   2   chr2_6272427     AKia    C    T        0      0        2 
   2   chr2_6272427     AOna    C    T      0.5      1        2 
   2   chr2_6272427     ASom    C    T        0      0        2 
   2   chr2_6272427     HCab    C    T        0      0        2 
   2   chr2_6272427     HPrz    C    T        0      0        2 
   2   chr2_6272427     ZBoe    C    T        0      0        2 
   2   chr2_6272427     ZGre    C    T        0      0        2 
   2   chr2_6272427     ZHar    C    T        0      0        2 
   2   chr2_6272427   Sample    C    T        0      0        2 
   2   chr2_6272999     AAsi    T    C        0      0        2 
   2   chr2_6272999     AKia    T    C        0      0        2 
   2   chr2_6272999     AOna    T    C        0      0        2 
   2   chr2_6272999     ASom    T    C        0      0        2 
   2   chr2_6272999     HCab    T    C        0      0        2 
   2   chr2_6272999     HPrz    T    C        0      0        2 
   2   chr2_6272999     ZBoe    T    C      0.5      1        2 
   2   chr2_6272999     ZGre    T    C        0      0        2 
   2   chr2_6272999     ZHar    T    C        0      0        2 
   2   chr2_6272999   Sample    T    C        0      0        2 
   2   chr2_6275526     AAsi    T    C        0      0        2 
   2   chr2_6275526     AKia    T    C        0      0        2 
   2   chr2_6275526     AOna    T    C        0      0        2 
   2   chr2_6275526     ASom    T    C        0      0        2 
   2   chr2_6275526     HCab    T    C      0.5      1        2 
   2   chr2_6275526     HPrz    T    C      0.5      1        2 
   2   chr2_6275526     ZBoe    T    C        0      0        2 
   2   chr2_6275526     ZGre    T    C        0      0        2 
   2   chr2_6275526     ZHar    T    C        1      2        2 
   2   chr2_6275526   Sample    T    C        0      0        2 
   2   chr2_6277164     AAsi    C    T        0      0        2 
   2   chr2_6277164     AKia    C    T        0      0        2 
   2   chr2_6277164     AOna    C    T        0      0        2 
   2   chr2_6277164     ASom    C    T        0      0        2 
   2   chr2_6277164     HCab    C    T        1      2        2 
   2   chr2_6277164     HPrz    C    T        1      2        2 
   2   chr2_6277164     ZBoe    C    T        0      0        2 
   2   chr2_6277164     ZGre    C    T        0      0        2 
   2   chr2_6277164     ZHar    C    T        0      0        2 
   2   chr2_6277164   Sample    C    T        0      0        2 
   2   chr2_6281138     AAsi    G    T        0      0        2 
   2   chr2_6281138     AKia    G    T        0      0        2 
   2   chr2_6281138     AOna    G    T        0      0        2 
   2   chr2_6281138     ASom    G    T        0      0        2 
   2   chr2_6281138     HCab    G    T        1      2        2 
   2   chr2_6281138     HPrz    G    T        1      2        2 
   2   chr2_6281138     ZBoe    G    T        0      0        2 
   2   chr2_6281138     ZGre    G    T        0      0        2 
   2   chr2_6281138     ZHar    G    T        0      0        2 
   2   chr2_6281138   Sample    G    T        0      0        2 
   2   chr2_6281184     AAsi    G    T        0      0        2 
   2   chr2_6281184     AKia    G    T      0.5      1        2 
   2   chr2_6281184     AOna    G    T      0.5      1        2 
   2   chr2_6281184     ASom    G    T        0      0        2 
   2   chr2_6281184     HCab    G    T        0      0        2 
   2   chr2_6281184     HPrz    G    T        0      0        2 
   2   chr2_6281184     ZBoe    G    T        0      0        2 
   2   chr2_6281184     ZGre    G    T        0      0        2 
   2   chr2_6281184     ZHar    G    T        0      0        2 
   2   chr2_6281184   Sample    G    T        0      0        2 
   2   chr2_6284776     AAsi    T    C        0      0        2 
   2   chr2_6284776     AKia    T    C        0      0        2 
   2   chr2_6284776     AOna    T    C        0      0        2 
   2   chr2_6284776     ASom    T    C        0      0        2 
   2   chr2_6284776     HCab    T    C        1      2        2 
   2   chr2_6284776     HPrz    T    C        1      2        2 
   2   chr2_6284776     ZBoe    T    C        0      0        2 
   2   chr2_6284776     ZGre    T    C        0      0        2 
   2   chr2_6284776     ZHar    T    C        0      0        2 
   2   chr2_6284776   Sample    T    C        0      0        2 
   2   chr2_6295602     AAsi    T    C        0      0        2 
   2   chr2_6295602     AKia    T    C      0.5      1        2 
   2   chr2_6295602     AOna    T    C        0      0        2 
   2   chr2_6295602     ASom    T    C        1      2        2 
   2   chr2_6295602     HCab    T    C        0      0        2 
   2   chr2_6295602     HPrz    T    C        0      0        2 
   2   chr2_6295602     ZBoe    T    C        0      0        2 
   2   chr2_6295602     ZGre    T    C        0      0        2 
   2   chr2_6295602     ZHar    T    C        0      0        2 
   2   chr2_6295602   Sample    T    C        0      0        2 
   2   chr2_6307952     AAsi    T    C        0      0        2 
   2   chr2_6307952     AKia    T    C        1      2        2 
   2   chr2_6307952     AOna    T    C        0      0        2 
   2   chr2_6307952     ASom    T    C        0      0        2 
   2   chr2_6307952     HCab    T    C        0      0        2 
   2   chr2_6307952     HPrz    T    C        0      0        2 
   2   chr2_6307952     ZBoe    T    C        0      0        2 
   2   chr2_6307952     ZGre    T    C        0      0        2 
   2   chr2_6307952     ZHar    T    C        0      0        2 
   2   chr2_6307952   Sample    T    C        0      0        2 
   2   chr2_6308799     AAsi    C    T        0      0        2 
   2   chr2_6308799     AKia    C    T        0      0        2 
   2   chr2_6308799     AOna    C    T      0.5      1        2 
   2   chr2_6308799     ASom    C    T        0      0        2 
   2   chr2_6308799     HCab    C    T        0      0        2 
   2   chr2_6308799     HPrz    C    T        0      0        2 
   2   chr2_6308799     ZBoe    C    T        0      0        2 
   2   chr2_6308799     ZGre    C    T        0      0        2 
   2   chr2_6308799     ZHar    C    T        0      0        2 
   2   chr2_6308799   Sample    C    T        0      0        2 
   2   chr2_6315816     AAsi    G    A        0      0        2 
   2   chr2_6315816     AKia    G    A        0      0        2 
   2   chr2_6315816     AOna    G    A        0      0        2 
   2   chr2_6315816     ASom    G    A        0      0        2 
   2   chr2_6315816     HCab    G    A        0      0        2 
   2   chr2_6315816     HPrz    G    A        0      0        2 
   2   chr2_6315816     ZBoe    G    A        1      2        2 
   2   chr2_6315816     ZGre    G    A        1      2        2 
   2   chr2_6315816     ZHar    G    A        1      2        2 
   2   chr2_6315816   Sample    G    A        0      0        2 
   2   chr2_6320173     AAsi    C    T        0      0        2 
   2   chr2_6320173     AKia    C    T        0      0        2 
   2   chr2_6320173     AOna    C    T        0      0        2 
   2   chr2_6320173     ASom    C    T        0      0        2 
   2   chr2_6320173     HCab    C    T        0      0        2 
   2   chr2_6320173     HPrz    C    T        0      0        2 
   2   chr2_6320173     ZBoe    C    T        1      2        2 
   2   chr2_6320173     ZGre    C    T        0      0        2 
   2   chr2_6320173     ZHar    C    T        0      0        2 
   2   chr2_6320173   Sample    C    T        0      0        2 
   2   chr2_6330539     AAsi    T    C        0      0        2 
   2   chr2_6330539     AKia    T    C        0      0        2 
   2   chr2_6330539     AOna    T    C        0      0        2 
   2   chr2_6330539     ASom    T    C        0      0        2 
   2   chr2_6330539     HCab    T    C      0.5      1        2 
   2   chr2_6330539     HPrz    T    C        1      2        2 
   2   chr2_6330539     ZBoe    T    C        0      0        2 
   2   chr2_6330539     ZGre    T    C        0      0        2 
   2   chr2_6330539     ZHar    T    C        0      0        2 
   2   chr2_6330539   Sample    T    C        0      0        2 
   2   chr2_6332461     AAsi    C    T        0      0        2 
   2   chr2_6332461     AKia    C    T        1      2        2 
   2   chr2_6332461     AOna    C    T        1      2        2 
   2   chr2_6332461     ASom    C    T        0      0        2 
   2   chr2_6332461     HCab    C    T        0      0        2 
   2   chr2_6332461     HPrz    C    T        0      0        2 
   2   chr2_6332461     ZBoe    C    T        0      0        2 
   2   chr2_6332461     ZGre    C    T        0      0        2 
   2   chr2_6332461     ZHar    C    T        0      0        2 
   2   chr2_6332461   Sample    C    T        0      0        2 
   2   chr2_6332883     AAsi    C    T        0      0        2 
   2   chr2_6332883     AKia    C    T        1      2        2 
   2   chr2_6332883     AOna    C    T        1      2        2 
   2   chr2_6332883     ASom    C    T        0      0        2 
   2   chr2_6332883     HCab    C    T        0      0        2 
   2   chr2_6332883     HPrz    C    T        0      0        2 
   2   chr2_6332883     ZBoe    C    T        0      0        2 
   2   chr2_6332883     ZGre    C    T        0      0        2 
   2   chr2_6332883     ZHar    C    T        0      0        2 
   2   chr2_6332883   Sample    C    T        0      0        2 
   2   chr2_6333834     AAsi    C    T        0      0        2 
   2   chr2_6333834     AKia    C    T        0      0        2 
   2   chr2_6333834     AOna    C    T        0      0        2 
   2   chr2_6333834     ASom    C    T        0      0        2 
   2   chr2_6333834     HCab    C    T        0      0        2 
   2   chr2_6333834     HPrz    C    T        0      0        2 
   2   chr2_6333834     ZBoe    C    T      0.5      1        2 
   2   chr2_6333834     ZGre    C    T        0      0        2 
   2   chr2_6333834     ZHar    C    T        0      0        2 
   2   chr2_6333834   Sample    C    T        0      0        2 
   2   chr2_6334027     AAsi    A    G        0      0        2 
   2   chr2_6334027     AKia    A    G        0      0        2 
   2   chr2_6334027     AOna    A    G      0.5      1        2 
   2   chr2_6334027     ASom    A    G        0      0        2 
   2   chr2_6334027     HCab    A    G        0      0        2 
   2   chr2_6334027     HPrz    A    G        0      0        2 
   2   chr2_6334027     ZBoe    A    G        0      0        2 
   2   chr2_6334027     ZGre    A    G        0      0        2 
   2   chr2_6334027     ZHar    A    G        0      0        2 
   2   chr2_6334027   Sample    A    G        0      0        2 
   2   chr2_6365252     AAsi    C    T        0      0        2 
   2   chr2_6365252     AKia    C    T        1      2        2 
   2   chr2_6365252     AOna    C    T      0.5      1        2 
   2   chr2_6365252     ASom    C    T        0      0        2 
   2   chr2_6365252     HCab    C    T        0      0        2 
   2   chr2_6365252     HPrz    C    T        0      0        2 
   2   chr2_6365252     ZBoe    C    T        0      0        2 
   2   chr2_6365252     ZGre    C    T        0      0        2 
   2   chr2_6365252     ZHar    C    T        0      0        2 
   2   chr2_6365252   Sample    C    T        0      0        2 
   2   chr2_6365685     AAsi    C    A        0      0        2 
   2   chr2_6365685     AKia    C    A        1      2        2 
   2   chr2_6365685     AOna    C    A      0.5      1        2 
   2   chr2_6365685     ASom    C    A        0      0        2 
   2   chr2_6365685     HCab    C    A        0      0        2 
   2   chr2_6365685     HPrz    C    A        0      0        2 
   2   chr2_6365685     ZBoe    C    A        0      0        2 
   2   chr2_6365685     ZGre    C    A        0      0        2 
   2   chr2_6365685     ZHar    C    A        0      0        2 
   2   chr2_6365685   Sample    C    A        0      0        2 
   2   chr2_6368226     AAsi    T    A        0      0        2 
   2   chr2_6368226     AKia    T    A        0      0        2 
   2   chr2_6368226     AOna    T    A        0      0        2 
   2   chr2_6368226     ASom    T    A        0      0        2 
   2   chr2_6368226     HCab    T    A        1      2        2 
   2   chr2_6368226     HPrz    T    A        1      2        2 
   2   chr2_6368226     ZBoe    T    A        0      0        2 
   2   chr2_6368226     ZGre    T    A        0      0        2 
   2   chr2_6368226     ZHar    T    A        0      0        2 
   2   chr2_6368226   Sample    T    A        0      0        2 
   2   chr2_6373403     AAsi    A    G        0      0        2 
   2   chr2_6373403     AKia    A    G        0      0        2 
   2   chr2_6373403     AOna    A    G        0      0        2 
   2   chr2_6373403     ASom    A    G        0      0        2 
   2   chr2_6373403     HCab    A    G        1      2        2 
   2   chr2_6373403     HPrz    A    G        1      2        2 
   2   chr2_6373403     ZBoe    A    G        0      0        2 
   2   chr2_6373403     ZGre    A    G        0      0        2 
   2   chr2_6373403     ZHar    A    G        0      0        2 
   2   chr2_6373403   Sample    A    G        0      0        2 
   2   chr2_6374147     AAsi    C    T        0      0        2 
   2   chr2_6374147     AKia    C    T        0      0        2 
   2   chr2_6374147     AOna    C    T        0      0        2 
   2   chr2_6374147     ASom    C    T        0      0        2 
   2   chr2_6374147     HCab    C    T        1      2        2 
   2   chr2_6374147     HPrz    C    T        1      2        2 
   2   chr2_6374147     ZBoe    C    T        0      0        2 
   2   chr2_6374147     ZGre    C    T        0      0        2 
   2   chr2_6374147     ZHar    C    T        0      0        2 
   2   chr2_6374147   Sample    C    T        0      0        2 
   2   chr2_6377020     AAsi    G    A        0      0        2 
   2   chr2_6377020     AKia    G    A        0      0        2 
   2   chr2_6377020     AOna    G    A        0      0        2 
   2   chr2_6377020     ASom    G    A        0      0        2 
   2   chr2_6377020     HCab    G    A      0.5      1        2 
   2   chr2_6377020     HPrz    G    A      0.5      1        2 
   2   chr2_6377020     ZBoe    G    A        0      0        2 
   2   chr2_6377020     ZGre    G    A        0      0        2 
   2   chr2_6377020     ZHar    G    A        0      0        2 
   2   chr2_6377020   Sample    G    A        0      0        2 
   2   chr2_6395298     AAsi    A    G        0      0        2 
   2   chr2_6395298     AKia    A    G        0      0        2 
   2   chr2_6395298     AOna    A    G        0      0        2 
   2   chr2_6395298     ASom    A    G        0      0        2 
   2   chr2_6395298     HCab    A    G        0      0        2 
   2   chr2_6395298     HPrz    A    G        0      0        2 
   2   chr2_6395298     ZBoe    A    G        0      0        2 
   2   chr2_6395298     ZGre    A    G        1      2        2 
   2   chr2_6395298     ZHar    A    G        0      0        2 
   2   chr2_6395298   Sample    A    G        0      0        2 
   2   chr2_6395699     AAsi    C    G      0.5      1        2 
   2   chr2_6395699     AKia    C    G        0      0        2 
   2   chr2_6395699     AOna    C    G        0      0        2 
   2   chr2_6395699     ASom    C    G        0      0        2 
   2   chr2_6395699     HCab    C    G        0      0        2 
   2   chr2_6395699     HPrz    C    G        0      0        2 
   2   chr2_6395699     ZBoe    C    G        0      0        2 
   2   chr2_6395699     ZGre    C    G        0      0        2 
   2   chr2_6395699     ZHar    C    G        0      0        2 
   2   chr2_6395699   Sample    C    G        0      0        2 
   2   chr2_6410450     AAsi    T    C      0.5      1        2 
   2   chr2_6410450     AKia    T    C        0      0        2 
   2   chr2_6410450     AOna    T    C        0      0        2 
   2   chr2_6410450     ASom    T    C        0      0        2 
   2   chr2_6410450     HCab    T    C        0      0        2 
   2   chr2_6410450     HPrz    T    C        0      0        2 
   2   chr2_6410450     ZBoe    T    C        0      0        2 
   2   chr2_6410450     ZGre    T    C        0      0        2 
   2   chr2_6410450     ZHar    T    C        0      0        2 
   2   chr2_6410450   Sample    T    C        0      0        2 
   2   chr2_6415406     AAsi    C    T        0      0        2 
   2   chr2_6415406     AKia    C    T        0      0        2 
   2   chr2_6415406     AOna    C    T        0      0        2 
   2   chr2_6415406     ASom    C    T        0      0        2 
   2   chr2_6415406     HCab    C    T        0      0        2 
   2   chr2_6415406     HPrz    C    T        0      0        2 
   2   chr2_6415406     ZBoe    C    T      0.5      1        2 
   2   chr2_6415406     ZGre    C    T        0      0        2 
   2   chr2_6415406     ZHar    C    T        0      0        2 
   2   chr2_6415406   Sample    C    T        0      0        2 
   2   chr2_6417441     AAsi    T    C        0      0        2 
   2   chr2_6417441     AKia    T    C        0      0        2 
   2   chr2_6417441     AOna    T    C        0      0        2 
   2   chr2_6417441     ASom    T    C        0      0        2 
   2   chr2_6417441     HCab    T    C        1      2        2 
   2   chr2_6417441     HPrz    T    C        1      2        2 
   2   chr2_6417441     ZBoe    T    C        0      0        2 
   2   chr2_6417441     ZGre    T    C        0      0        2 
   2   chr2_6417441     ZHar    T    C        0      0        2 
   2   chr2_6417441   Sample    T    C        0      0        2 
   2   chr2_6419635     AAsi    A    G        0      0        2 
   2   chr2_6419635     AKia    A    G        0      0        2 
   2   chr2_6419635     AOna    A    G        0      0        2 
   2   chr2_6419635     ASom    A    G        0      0        2 
   2   chr2_6419635     HCab    A    G      0.5      1        2 
   2   chr2_6419635     HPrz    A    G        0      0        2 
   2   chr2_6419635     ZBoe    A    G        0      0        2 
   2   chr2_6419635     ZGre    A    G        0      0        2 
   2   chr2_6419635     ZHar    A    G        0      0        2 
   2   chr2_6419635   Sample    A    G        0      0        2 
   2   chr2_6420169     AAsi    T    C      0.5      1        2 
   2   chr2_6420169     AKia    T    C        0      0        2 
   2   chr2_6420169     AOna    T    C        0      0        2 
   2   chr2_6420169     ASom    T    C        0      0        2 
   2   chr2_6420169     HCab    T    C        0      0        2 
   2   chr2_6420169     HPrz    T    C        0      0        2 
   2   chr2_6420169     ZBoe    T    C        0      0        2 
   2   chr2_6420169     ZGre    T    C        0      0        2 
   2   chr2_6420169     ZHar    T    C        0      0        2 
   2   chr2_6420169   Sample    T    C        0      0        2 
   2   chr2_6426749     AAsi    G    A        0      0        2 
   2   chr2_6426749     AKia    G    A        0      0        2 
   2   chr2_6426749     AOna    G    A        0      0        2 
   2   chr2_6426749     ASom    G    A        0      0        2 
   2   chr2_6426749     HCab    G    A        0      0        2 
   2   chr2_6426749     HPrz    G    A        0      0        2 
   2   chr2_6426749     ZBoe    G    A      0.5      1        2 
   2   chr2_6426749     ZGre    G    A        0      0        2 
   2   chr2_6426749     ZHar    G    A        0      0        2 
   2   chr2_6426749   Sample    G    A        0      0        2 
   2   chr2_6443496     AAsi    C    T        0      0        2 
   2   chr2_6443496     AKia    C    T        0      0        2 
   2   chr2_6443496     AOna    C    T        0      0        2 
   2   chr2_6443496     ASom    C    T        0      0        2 
   2   chr2_6443496     HCab    C    T        0      0        2 
   2   chr2_6443496     HPrz    C    T        0      0        2 
   2   chr2_6443496     ZBoe    C    T        0      0        2 
   2   chr2_6443496     ZGre    C    T        0      0        2 
   2   chr2_6443496     ZHar    C    T        1      2        2 
   2   chr2_6443496   Sample    C    T        0      0        2 
   2   chr2_6447158     AAsi    G    A        0      0        2 
   2   chr2_6447158     AKia    G    A        0      0        2 
   2   chr2_6447158     AOna    G    A        0      0        2 
   2   chr2_6447158     ASom    G    A        0      0        2 
   2   chr2_6447158     HCab    G    A        0      0        2 
   2   chr2_6447158     HPrz    G    A        0      0        2 
   2   chr2_6447158     ZBoe    G    A      0.5      1        2 
   2   chr2_6447158     ZGre    G    A        0      0        2 
   2   chr2_6447158     ZHar    G    A        0      0        2 
   2   chr2_6447158   Sample    G    A        0      0        2 
   2   chr2_6455507     AAsi    C    T        0      0        2 
   2   chr2_6455507     AKia    C    T        0      0        2 
   2   chr2_6455507     AOna    C    T        0      0        2 
   2   chr2_6455507     ASom    C    T        0      0        2 
   2   chr2_6455507     HCab    C    T        0      0        2 
   2   chr2_6455507     HPrz    C    T        0      0        2 
   2   chr2_6455507     ZBoe    C    T        0      0        2 
   2   chr2_6455507     ZGre    C    T        1      2        2 
   2   chr2_6455507     ZHar    C    T        0      0        2 
   2   chr2_6455507   Sample    C    T        0      0        2 
   2   chr2_6469962     AAsi    C    T        0      0        2 
   2   chr2_6469962     AKia    C    T        0      0        2 
   2   chr2_6469962     AOna    C    T        0      0        2 
   2   chr2_6469962     ASom    C    T        0      0        2 
   2   chr2_6469962     HCab    C    T        1      2        2 
   2   chr2_6469962     HPrz    C    T        0      0        2 
   2   chr2_6469962     ZBoe    C    T        0      0        2 
   2   chr2_6469962     ZGre    C    T        0      0        2 
   2   chr2_6469962     ZHar    C    T        0      0        2 
   2   chr2_6469962   Sample    C    T        0      0        2 
   2   chr2_6475838     AAsi    A    G        0      0        2 
   2   chr2_6475838     AKia    A    G        0      0        2 
   2   chr2_6475838     AOna    A    G        0      0        2 
   2   chr2_6475838     ASom    A    G        0      0        2 
   2   chr2_6475838     HCab    A    G        1      2        2 
   2   chr2_6475838     HPrz    A    G        0      0        2 
   2   chr2_6475838     ZBoe    A    G        0      0        2 
   2   chr2_6475838     ZGre    A    G        0      0        2 
   2   chr2_6475838     ZHar    A    G        0      0        2 
   2   chr2_6475838   Sample    A    G        0      0        2 
   2   chr2_6484958     AAsi    T    C        0      0        2 
   2   chr2_6484958     AKia    T    C        0      0        2 
   2   chr2_6484958     AOna    T    C        0      0        2 
   2   chr2_6484958     ASom    T    C        0      0        2 
   2   chr2_6484958     HCab    T    C        0      0        2 
   2   chr2_6484958     HPrz    T    C        0      0        2 
   2   chr2_6484958     ZBoe    T    C        0      0        2 
   2   chr2_6484958     ZGre    T    C      0.5      1        2 
   2   chr2_6484958     ZHar    T    C        0      0        2 
   2   chr2_6484958   Sample    T    C        0      0        2 
   2   chr2_6485066     AAsi    C    G      0.5      1        2 
   2   chr2_6485066     AKia    C    G        0      0        2 
   2   chr2_6485066     AOna    C    G        0      0        2 
   2   chr2_6485066     ASom    C    G        0      0        2 
   2   chr2_6485066     HCab    C    G        0      0        2 
   2   chr2_6485066     HPrz    C    G        0      0        2 
   2   chr2_6485066     ZBoe    C    G        0      0        2 
   2   chr2_6485066     ZGre    C    G        0      0        2 
   2   chr2_6485066     ZHar    C    G        0      0        2 
   2   chr2_6485066   Sample    C    G        0      0        2 
   2   chr2_6488614     AAsi    C    A        0      0        2 
   2   chr2_6488614     AKia    C    A        0      0        2 
   2   chr2_6488614     AOna    C    A        0      0        2 
   2   chr2_6488614     ASom    C    A        0      0        2 
   2   chr2_6488614     HCab    C    A        0      0        2 
   2   chr2_6488614     HPrz    C    A        0      0        2 
   2   chr2_6488614     ZBoe    C    A        0      0        2 
   2   chr2_6488614     ZGre    C    A      0.5      1        2 
   2   chr2_6488614     ZHar    C    A        0      0        2 
   2   chr2_6488614   Sample    C    A        0      0        2 
   2   chr2_6498846     AAsi    C    T        0      0        2 
   2   chr2_6498846     AKia    C    T        0      0        2 
   2   chr2_6498846     AOna    C    T        0      0        2 
   2   chr2_6498846     ASom    C    T        0      0        2 
   2   chr2_6498846     HCab    C    T        1      2        2 
   2   chr2_6498846     HPrz    C    T        1      2        2 
   2   chr2_6498846     ZBoe    C    T        0      0        2 
   2   chr2_6498846     ZGre    C    T        0      0        2 
   2   chr2_6498846     ZHar    C    T        0      0        2 
   2   chr2_6498846   Sample    C    T        0      0        2 
   2   chr2_6516056     AAsi    A    C        0      0        2 
   2   chr2_6516056     AKia    A    C        0      0        2 
   2   chr2_6516056     AOna    A    C        0      0        2 
   2   chr2_6516056     ASom    A    C        0      0        2 
   2   chr2_6516056     HCab    A    C        0      0        2 
   2   chr2_6516056     HPrz    A    C        0      0        2 
   2   chr2_6516056     ZBoe    A    C      0.5      1        2 
   2   chr2_6516056     ZGre    A    C        0      0        2 
   2   chr2_6516056     ZHar    A    C        0      0        2 
   2   chr2_6516056   Sample    A    C        0      0        2 
   2   chr2_6534110     AAsi    G    C        1      2        2 
   2   chr2_6534110     AKia    G    C        0      0        2 
   2   chr2_6534110     AOna    G    C        0      0        2 
   2   chr2_6534110     ASom    G    C        1      2        2 
   2   chr2_6534110     HCab    G    C        0      0        2 
   2   chr2_6534110     HPrz    G    C        0      0        2 
   2   chr2_6534110     ZBoe    G    C        0      0        2 
   2   chr2_6534110     ZGre    G    C        0      0        2 
   2   chr2_6534110     ZHar    G    C        0      0        2 
   2   chr2_6534110   Sample    G    C        1      2        2 
   2   chr2_6534627     AAsi    C    T        0      0        2 
   2   chr2_6534627     AKia    C    T        0      0        2 
   2   chr2_6534627     AOna    C    T      0.5      1        2 
   2   chr2_6534627     ASom    C    T        0      0        2 
   2   chr2_6534627     HCab    C    T        0      0        2 
   2   chr2_6534627     HPrz    C    T        0      0        2 
   2   chr2_6534627     ZBoe    C    T        0      0        2 
   2   chr2_6534627     ZGre    C    T        0      0        2 
   2   chr2_6534627     ZHar    C    T        0      0        2 
   2   chr2_6534627   Sample    C    T        0      0        2 
   2   chr2_6549505     AAsi    G    C        0      0        2 
   2   chr2_6549505     AKia    G    C        0      0        2 
   2   chr2_6549505     AOna    G    C        0      0        2 
   2   chr2_6549505     ASom    G    C        0      0        2 
   2   chr2_6549505     HCab    G    C        0      0        2 
   2   chr2_6549505     HPrz    G    C        0      0        2 
   2   chr2_6549505     ZBoe    G    C      0.5      1        2 
   2   chr2_6549505     ZGre    G    C        0      0        2 
   2   chr2_6549505     ZHar    G    C        0      0        2 
   2   chr2_6549505   Sample    G    C        0      0        2 
   2   chr2_6551975     AAsi    T    A        0      0        2 
   2   chr2_6551975     AKia    T    A        0      0        2 
   2   chr2_6551975     AOna    T    A        0      0        2 
   2   chr2_6551975     ASom    T    A        0      0        2 
   2   chr2_6551975     HCab    T    A        1      2        2 
   2   chr2_6551975     HPrz    T    A        1      2        2 
   2   chr2_6551975     ZBoe    T    A        0      0        2 
   2   chr2_6551975     ZGre    T    A        0      0        2 
   2   chr2_6551975     ZHar    T    A        0      0        2 
   2   chr2_6551975   Sample    T    A        0      0        2 
   2   chr2_6554941     AAsi    T    C        0      0        2 
   2   chr2_6554941     AKia    T    C      0.5      1        2 
   2   chr2_6554941     AOna    T    C        0      0        2 
   2   chr2_6554941     ASom    T    C        0      0        2 
   2   chr2_6554941     HCab    T    C        0      0        2 
   2   chr2_6554941     HPrz    T    C        0      0        2 
   2   chr2_6554941     ZBoe    T    C        0      0        2 
   2   chr2_6554941     ZGre    T    C        0      0        2 
   2   chr2_6554941     ZHar    T    C        0      0        2 
   2   chr2_6554941   Sample    T    C        0      0        2 
   2   chr2_6569252     AAsi    C    T        0      0        2 
   2   chr2_6569252     AKia    C    T        0      0        2 
   2   chr2_6569252     AOna    C    T        0      0        2 
   2   chr2_6569252     ASom    C    T        0      0        2 
   2   chr2_6569252     HCab    C    T        1      2        2 
   2   chr2_6569252     HPrz    C    T        1      2        2 
   2   chr2_6569252     ZBoe    C    T        0      0        2 
   2   chr2_6569252     ZGre    C    T        0      0        2 
   2   chr2_6569252     ZHar    C    T        0      0        2 
   2   chr2_6569252   Sample    C    T        0      0        2 
   2   chr2_6572266     AAsi    G    A        0      0        2 
   2   chr2_6572266     AKia    G    A        0      0        2 
   2   chr2_6572266     AOna    G    A        0      0        2 
   2   chr2_6572266     ASom    G    A        0      0        2 
   2   chr2_6572266     HCab    G    A        0      0        2 
   2   chr2_6572266     HPrz    G    A        0      0        2 
   2   chr2_6572266     ZBoe    G    A      0.5      1        2 
   2   chr2_6572266     ZGre    G    A        0      0        2 
   2   chr2_6572266     ZHar    G    A        0      0        2 
   2   chr2_6572266   Sample    G    A        0      0        2 
   2   chr2_6573768     AAsi    T    C        0      0        2 
   2   chr2_6573768     AKia    T    C        0      0        2 
   2   chr2_6573768     AOna    T    C        0      0        2 
   2   chr2_6573768     ASom    T    C        0      0        2 
   2   chr2_6573768     HCab    T    C        0      0        2 
   2   chr2_6573768     HPrz    T    C        0      0        2 
   2   chr2_6573768     ZBoe    T    C        0      0        2 
   2   chr2_6573768     ZGre    T    C        1      2        2 
   2   chr2_6573768     ZHar    T    C        0      0        2 
   2   chr2_6573768   Sample    T    C        0      0        2 
   2   chr2_6573975     AAsi    A    G        0      0        2 
   2   chr2_6573975     AKia    A    G        0      0        2 
   2   chr2_6573975     AOna    A    G        0      0        2 
   2   chr2_6573975     ASom    A    G        0      0        2 
   2   chr2_6573975     HCab    A    G        0      0        2 
   2   chr2_6573975     HPrz    A    G        0      0        2 
   2   chr2_6573975     ZBoe    A    G      0.5      1        2 
   2   chr2_6573975     ZGre    A    G        0      0        2 
   2   chr2_6573975     ZHar    A    G        0      0        2 
   2   chr2_6573975   Sample    A    G        0      0        2 
   2   chr2_6576323     AAsi    G    A        0      0        2 
   2   chr2_6576323     AKia    G    A        0      0        2 
   2   chr2_6576323     AOna    G    A      0.5      1        2 
   2   chr2_6576323     ASom    G    A        0      0        2 
   2   chr2_6576323     HCab    G    A        0      0        2 
   2   chr2_6576323     HPrz    G    A        0      0        2 
   2   chr2_6576323     ZBoe    G    A        0      0        2 
   2   chr2_6576323     ZGre    G    A        0      0        2 
   2   chr2_6576323     ZHar    G    A        0      0        2 
   2   chr2_6576323   Sample    G    A        0      0        2 
   2   chr2_6578396     AAsi    A    G        1      2        2 
   2   chr2_6578396     AKia    A    G        0      0        2 
   2   chr2_6578396     AOna    A    G        0      0        2 
   2   chr2_6578396     ASom    A    G        1      2        2 
   2   chr2_6578396     HCab    A    G        0      0        2 
   2   chr2_6578396     HPrz    A    G        0      0        2 
   2   chr2_6578396     ZBoe    A    G        0      0        2 
   2   chr2_6578396     ZGre    A    G        0      0        2 
   2   chr2_6578396     ZHar    A    G        0      0        2 
   2   chr2_6578396   Sample    A    G        1      2        2 
   2   chr2_6588563     AAsi    A    G        0      0        2 
   2   chr2_6588563     AKia    A    G        0      0        2 
   2   chr2_6588563     AOna    A    G        0      0        2 
   2   chr2_6588563     ASom    A    G        0      0        2 
   2   chr2_6588563     HCab    A    G        1      2        2 
   2   chr2_6588563     HPrz    A    G        1      2        2 
   2   chr2_6588563     ZBoe    A    G        0      0        2 
   2   chr2_6588563     ZGre    A    G        0      0        2 
   2   chr2_6588563     ZHar    A    G        0      0        2 
   2   chr2_6588563   Sample    A    G        1      2        2 
   2   chr2_6589737     AAsi    T    A      0.5      1        2 
   2   chr2_6589737     AKia    T    A        0      0        2 
   2   chr2_6589737     AOna    T    A        0      0        2 
   2   chr2_6589737     ASom    T    A        0      0        2 
   2   chr2_6589737     HCab    T    A        0      0        2 
   2   chr2_6589737     HPrz    T    A        0      0        2 
   2   chr2_6589737     ZBoe    T    A        0      0        2 
   2   chr2_6589737     ZGre    T    A        0      0        2 
   2   chr2_6589737     ZHar    T    A        0      0        2 
   2   chr2_6589737   Sample    T    A        1      2        2 
   2   chr2_6596175     AAsi    A    G        0      0        2 
   2   chr2_6596175     AKia    A    G        0      0        2 
   2   chr2_6596175     AOna    A    G        1      2        2 
   2   chr2_6596175     ASom    A    G        0      0        2 
   2   chr2_6596175     HCab    A    G        0      0        2 
   2   chr2_6596175     HPrz    A    G        0      0        2 
   2   chr2_6596175     ZBoe    A    G        0      0        2 
   2   chr2_6596175     ZGre    A    G        0      0        2 
   2   chr2_6596175     ZHar    A    G        0      0        2 
   2   chr2_6596175   Sample    A    G        0      0        2 
   2   chr2_6598154     AAsi    C    T        0      0        2 
   2   chr2_6598154     AKia    C    T        0      0        2 
   2   chr2_6598154     AOna    C    T        0      0        2 
   2   chr2_6598154     ASom    C    T        0      0        2 
   2   chr2_6598154     HCab    C    T        0      0        2 
   2   chr2_6598154     HPrz    C    T        0      0        2 
   2   chr2_6598154     ZBoe    C    T      0.5      1        2 
   2   chr2_6598154     ZGre    C    T        0      0        2 
   2   chr2_6598154     ZHar    C    T        0      0        2 
   2   chr2_6598154   Sample    C    T        0      0        2 
   2   chr2_6610336     AAsi    C    G        0      0        2 
   2   chr2_6610336     AKia    C    G        0      0        2 
   2   chr2_6610336     AOna    C    G        0      0        2 
   2   chr2_6610336     ASom    C    G        0      0        2 
   2   chr2_6610336     HCab    C    G        1      2        2 
   2   chr2_6610336     HPrz    C    G        1      2        2 
   2   chr2_6610336     ZBoe    C    G        0      0        2 
   2   chr2_6610336     ZGre    C    G        0      0        2 
   2   chr2_6610336     ZHar    C    G        0      0        2 
   2   chr2_6610336   Sample    C    G        0      0        2 
   2   chr2_6636979     AAsi    A    G        0      0        2 
   2   chr2_6636979     AKia    A    G        0      0        2 
   2   chr2_6636979     AOna    A    G        0      0        2 
   2   chr2_6636979     ASom    A    G        0      0        2 
   2   chr2_6636979     HCab    A    G        0      0        2 
   2   chr2_6636979     HPrz    A    G        0      0        2 
   2   chr2_6636979     ZBoe    A    G        0      0        2 
   2   chr2_6636979     ZGre    A    G        0      0        2 
   2   chr2_6636979     ZHar    A    G        1      2        2 
   2   chr2_6636979   Sample    A    G        0      0        2 
   2   chr2_6638150     AAsi    T    G        0      0        2 
   2   chr2_6638150     AKia    T    G        0      0        2 
   2   chr2_6638150     AOna    T    G        0      0        2 
   2   chr2_6638150     ASom    T    G        0      0        2 
   2   chr2_6638150     HCab    T    G        1      2        2 
   2   chr2_6638150     HPrz    T    G        1      2        2 
   2   chr2_6638150     ZBoe    T    G        0      0        2 
   2   chr2_6638150     ZGre    T    G        0      0        2 
   2   chr2_6638150     ZHar    T    G        0      0        2 
   2   chr2_6638150   Sample    T    G        0      0        2 
   2   chr2_6638191     AAsi    T    C        0      0        2 
   2   chr2_6638191     AKia    T    C        0      0        2 
   2   chr2_6638191     AOna    T    C        0      0        2 
   2   chr2_6638191     ASom    T    C        0      0        2 
   2   chr2_6638191     HCab    T    C        0      0        2 
   2   chr2_6638191     HPrz    T    C      0.5      1        2 
   2   chr2_6638191     ZBoe    T    C        0      0        2 
   2   chr2_6638191     ZGre    T    C        0      0        2 
   2   chr2_6638191     ZHar    T    C        0      0        2 
   2   chr2_6638191   Sample    T    C        0      0        2 
   2   chr2_6651959     AAsi    T    C        0      0        2 
   2   chr2_6651959     AKia    T    C        0      0        2 
   2   chr2_6651959     AOna    T    C        0      0        2 
   2   chr2_6651959     ASom    T    C        0      0        2 
   2   chr2_6651959     HCab    T    C        0      0        2 
   2   chr2_6651959     HPrz    T    C        0      0        2 
   2   chr2_6651959     ZBoe    T    C        0      0        2 
   2   chr2_6651959     ZGre    T    C        0      0        2 
   2   chr2_6651959     ZHar    T    C        1      2        2 
   2   chr2_6651959   Sample    T    C        0      0        2 
   2   chr2_6666903     AAsi    G    C        0      0        2 
   2   chr2_6666903     AKia    G    C        0      0        2 
   2   chr2_6666903     AOna    G    C        0      0        2 
   2   chr2_6666903     ASom    G    C        0      0        2 
   2   chr2_6666903     HCab    G    C        0      0        2 
   2   chr2_6666903     HPrz    G    C      0.5      1        2 
   2   chr2_6666903     ZBoe    G    C        0      0        2 
   2   chr2_6666903     ZGre    G    C        0      0        2 
   2   chr2_6666903     ZHar    G    C        0      0        2 
   2   chr2_6666903   Sample    G    C        0      0        2 
   2   chr2_6670719     AAsi    C    T        0      0        2 
   2   chr2_6670719     AKia    C    T        0      0        2 
   2   chr2_6670719     AOna    C    T        0      0        2 
   2   chr2_6670719     ASom    C    T        0      0        2 
   2   chr2_6670719     HCab    C    T        1      2        2 
   2   chr2_6670719     HPrz    C    T        1      2        2 
   2   chr2_6670719     ZBoe    C    T        0      0        2 
   2   chr2_6670719     ZGre    C    T        0      0        2 
   2   chr2_6670719     ZHar    C    T        0      0        2 
   2   chr2_6670719   Sample    C    T        0      0        2 
   2   chr2_6671702     AAsi    A    G      0.5      1        2 
   2   chr2_6671702     AKia    A    G        0      0        2 
   2   chr2_6671702     AOna    A    G        0      0        2 
   2   chr2_6671702     ASom    A    G        0      0        2 
   2   chr2_6671702     HCab    A    G        0      0        2 
   2   chr2_6671702     HPrz    A    G        0      0        2 
   2   chr2_6671702     ZBoe    A    G        0      0        2 
   2   chr2_6671702     ZGre    A    G        0      0        2 
   2   chr2_6671702     ZHar    A    G        0      0        2 
   2   chr2_6671702   Sample    A    G        1      2        2 
   2   chr2_6674937     AAsi    T    C        0      0        2 
   2   chr2_6674937     AKia    T    C        0      0        2 
   2   chr2_6674937     AOna    T    C        0      0        2 
   2   chr2_6674937     ASom    T    C        0      0        2 
   2   chr2_6674937     HCab    T    C        0      0        2 
   2   chr2_6674937     HPrz    T    C        0      0        2 
   2   chr2_6674937     ZBoe    T    C      0.5      1        2 
   2   chr2_6674937     ZGre    T    C        0      0        2 
   2   chr2_6674937     ZHar    T    C        0      0        2 
   2   chr2_6674937   Sample    T    C        0      0        2 
   2   chr2_6677221     AAsi    C    T        0      0        2 
   2   chr2_6677221     AKia    C    T      0.5      1        2 
   2   chr2_6677221     AOna    C    T        0      0        2 
   2   chr2_6677221     ASom    C    T        0      0        2 
   2   chr2_6677221     HCab    C    T        0      0        2 
   2   chr2_6677221     HPrz    C    T        0      0        2 
   2   chr2_6677221     ZBoe    C    T        0      0        2 
   2   chr2_6677221     ZGre    C    T        0      0        2 
   2   chr2_6677221     ZHar    C    T        0      0        2 
   2   chr2_6677221   Sample    C    T        0      0        2 
   2   chr2_6680673     AAsi    C    G        0      0        2 
   2   chr2_6680673     AKia    C    G        0      0        2 
   2   chr2_6680673     AOna    C    G        0      0        2 
   2   chr2_6680673     ASom    C    G        0      0        2 
   2   chr2_6680673     HCab    C    G        0      0        2 
   2   chr2_6680673     HPrz    C    G        0      0        2 
   2   chr2_6680673     ZBoe    C    G      0.5      1        2 
   2   chr2_6680673     ZGre    C    G        0      0        2 
   2   chr2_6680673     ZHar    C    G        0      0        2 
   2   chr2_6680673   Sample    C    G        0      0        2 
   2   chr2_6684399     AAsi    A    G        0      0        2 
   2   chr2_6684399     AKia    A    G        0      0        2 
   2   chr2_6684399     AOna    A    G        0      0        2 
   2   chr2_6684399     ASom    A    G        0      0        2 
   2   chr2_6684399     HCab    A    G        0      0        2 
   2   chr2_6684399     HPrz    A    G        0      0        2 
   2   chr2_6684399     ZBoe    A    G        0      0        2 
   2   chr2_6684399     ZGre    A    G        1      2        2 
   2   chr2_6684399     ZHar    A    G        0      0        2 
   2   chr2_6684399   Sample    A    G        0      0        2 
   2   chr2_6688535     AAsi    C    A        0      0        2 
   2   chr2_6688535     AKia    C    A        0      0        2 
   2   chr2_6688535     AOna    C    A        0      0        2 
   2   chr2_6688535     ASom    C    A        0      0        2 
   2   chr2_6688535     HCab    C    A        0      0        2 
   2   chr2_6688535     HPrz    C    A      0.5      1        2 
   2   chr2_6688535     ZBoe    C    A        0      0        2 
   2   chr2_6688535     ZGre    C    A        0      0        2 
   2   chr2_6688535     ZHar    C    A        0      0        2 
   2   chr2_6688535   Sample    C    A        0      0        2 
   2   chr2_6689744     AAsi    T    C      0.5      1        2 
   2   chr2_6689744     AKia    T    C        0      0        2 
   2   chr2_6689744     AOna    T    C        0      0        2 
   2   chr2_6689744     ASom    T    C        0      0        2 
   2   chr2_6689744     HCab    T    C        0      0        2 
   2   chr2_6689744     HPrz    T    C        0      0        2 
   2   chr2_6689744     ZBoe    T    C      0.5      1        2 
   2   chr2_6689744     ZGre    T    C        0      0        2 
   2   chr2_6689744     ZHar    T    C        0      0        2 
   2   chr2_6689744   Sample    T    C        1      2        2 
   2   chr2_6705414     AAsi    G    C        0      0        2 
   2   chr2_6705414     AKia    G    C        0      0        2 
   2   chr2_6705414     AOna    G    C      0.5      1        2 
   2   chr2_6705414     ASom    G    C        0      0        2 
   2   chr2_6705414     HCab    G    C        0      0        2 
   2   chr2_6705414     HPrz    G    C        0      0        2 
   2   chr2_6705414     ZBoe    G    C        0      0        2 
   2   chr2_6705414     ZGre    G    C        0      0        2 
   2   chr2_6705414     ZHar    G    C        0      0        2 
   2   chr2_6705414   Sample    G    C        0      0        2 
   2   chr2_6705454     AAsi    C    A        0      0        2 
   2   chr2_6705454     AKia    C    A        0      0        2 
   2   chr2_6705454     AOna    C    A        0      0        2 
   2   chr2_6705454     ASom    C    A        0      0        2 
   2   chr2_6705454     HCab    C    A        0      0        2 
   2   chr2_6705454     HPrz    C    A        0      0        2 
   2   chr2_6705454     ZBoe    C    A        0      0        2 
   2   chr2_6705454     ZGre    C    A        0      0        2 
   2   chr2_6705454     ZHar    C    A      0.5      1        2 
   2   chr2_6705454   Sample    C    A        0      0        2 
   2   chr2_6707405     AAsi    A    G        0      0        2 
   2   chr2_6707405     AKia    A    G        0      0        2 
   2   chr2_6707405     AOna    A    G        0      0        2 
   2   chr2_6707405     ASom    A    G        0      0        2 
   2   chr2_6707405     HCab    A    G        0      0        2 
   2   chr2_6707405     HPrz    A    G        0      0        2 
   2   chr2_6707405     ZBoe    A    G        0      0        2 
   2   chr2_6707405     ZGre    A    G      0.5      1        2 
   2   chr2_6707405     ZHar    A    G        0      0        2 
   2   chr2_6707405   Sample    A    G        0      0        2 
   2   chr2_6711698     AAsi    A    G        0      0        2 
   2   chr2_6711698     AKia    A    G        0      0        2 
   2   chr2_6711698     AOna    A    G        0      0        2 
   2   chr2_6711698     ASom    A    G        0      0        2 
   2   chr2_6711698     HCab    A    G        0      0        2 
   2   chr2_6711698     HPrz    A    G        0      0        2 
   2   chr2_6711698     ZBoe    A    G        0      0        2 
   2   chr2_6711698     ZGre    A    G        0      0        2 
   2   chr2_6711698     ZHar    A    G        1      2        2 
   2   chr2_6711698   Sample    A    G        0      0        2 
   2   chr2_6723662     AAsi    C    T        0      0        2 
   2   chr2_6723662     AKia    C    T        0      0        2 
   2   chr2_6723662     AOna    C    T        0      0        2 
   2   chr2_6723662     ASom    C    T        0      0        2 
   2   chr2_6723662     HCab    C    T        0      0        2 
   2   chr2_6723662     HPrz    C    T        0      0        2 
   2   chr2_6723662     ZBoe    C    T      0.5      1        2 
   2   chr2_6723662     ZGre    C    T        0      0        2 
   2   chr2_6723662     ZHar    C    T        0      0        2 
   2   chr2_6723662   Sample    C    T        0      0        2 
   2   chr2_6723921     AAsi    C    T        0      0        2 
   2   chr2_6723921     AKia    C    T        0      0        2 
   2   chr2_6723921     AOna    C    T        0      0        2 
   2   chr2_6723921     ASom    C    T        0      0        2 
   2   chr2_6723921     HCab    C    T        1      2        2 
   2   chr2_6723921     HPrz    C    T        1      2        2 
   2   chr2_6723921     ZBoe    C    T        0      0        2 
   2   chr2_6723921     ZGre    C    T        0      0        2 
   2   chr2_6723921     ZHar    C    T        0      0        2 
   2   chr2_6723921   Sample    C    T        0      0        2 
   2   chr2_6725622     AAsi    G    A        0      0        2 
   2   chr2_6725622     AKia    G    A        0      0        2 
   2   chr2_6725622     AOna    G    A      0.5      1        2 
   2   chr2_6725622     ASom    G    A        0      0        2 
   2   chr2_6725622     HCab    G    A        0      0        2 
   2   chr2_6725622     HPrz    G    A        0      0        2 
   2   chr2_6725622     ZBoe    G    A        0      0        2 
   2   chr2_6725622     ZGre    G    A        0      0        2 
   2   chr2_6725622     ZHar    G    A        0      0        2 
   2   chr2_6725622   Sample    G    A        0      0        2 
   2   chr2_6726849     AAsi    G    C        0      0        2 
   2   chr2_6726849     AKia    G    C        0      0        2 
   2   chr2_6726849     AOna    G    C        0      0        2 
   2   chr2_6726849     ASom    G    C        0      0        2 
   2   chr2_6726849     HCab    G    C        1      2        2 
   2   chr2_6726849     HPrz    G    C        1      2        2 
   2   chr2_6726849     ZBoe    G    C        0      0        2 
   2   chr2_6726849     ZGre    G    C        0      0        2 
   2   chr2_6726849     ZHar    G    C        0      0        2 
   2   chr2_6726849   Sample    G    C        0      0        2 
   2   chr2_6731533     AAsi    T    C        0      0        2 
   2   chr2_6731533     AKia    T    C        0      0        2 
   2   chr2_6731533     AOna    T    C        0      0        2 
   2   chr2_6731533     ASom    T    C        0      0        2 
   2   chr2_6731533     HCab    T    C        0      0        2 
   2   chr2_6731533     HPrz    T    C        0      0        2 
   2   chr2_6731533     ZBoe    T    C        0      0        2 
   2   chr2_6731533     ZGre    T    C      0.5      1        2 
   2   chr2_6731533     ZHar    T    C        0      0        2 
   2   chr2_6731533   Sample    T    C        0      0        2 
   2   chr2_6742056     AAsi    C    T        0      0        2 
   2   chr2_6742056     AKia    C    T        0      0        2 
   2   chr2_6742056     AOna    C    T        0      0        2 
   2   chr2_6742056     ASom    C    T        0      0        2 
   2   chr2_6742056     HCab    C    T        1      2        2 
   2   chr2_6742056     HPrz    C    T        1      2        2 
   2   chr2_6742056     ZBoe    C    T        0      0        2 
   2   chr2_6742056     ZGre    C    T        0      0        2 
   2   chr2_6742056     ZHar    C    T        0      0        2 
   2   chr2_6742056   Sample    C    T        0      0        2 
   2   chr2_6743560     AAsi    T    G        0      0        2 
   2   chr2_6743560     AKia    T    G        0      0        2 
   2   chr2_6743560     AOna    T    G        0      0        2 
   2   chr2_6743560     ASom    T    G        0      0        2 
   2   chr2_6743560     HCab    T    G        1      2        2 
   2   chr2_6743560     HPrz    T    G        1      2        2 
   2   chr2_6743560     ZBoe    T    G        0      0        2 
   2   chr2_6743560     ZGre    T    G        0      0        2 
   2   chr2_6743560     ZHar    T    G        0      0        2 
   2   chr2_6743560   Sample    T    G        0      0        2 
   2   chr2_6747352     AAsi    G    A        0      0        2 
   2   chr2_6747352     AKia    G    A        0      0        2 
   2   chr2_6747352     AOna    G    A        0      0        2 
   2   chr2_6747352     ASom    G    A        0      0        2 
   2   chr2_6747352     HCab    G    A        1      2        2 
   2   chr2_6747352     HPrz    G    A        1      2        2 
   2   chr2_6747352     ZBoe    G    A        0      0        2 
   2   chr2_6747352     ZGre    G    A        0      0        2 
   2   chr2_6747352     ZHar    G    A        0      0        2 
   2   chr2_6747352   Sample    G    A        0      0        2 
   2   chr2_6754215     AAsi    G    C        0      0        2 
   2   chr2_6754215     AKia    G    C      0.5      1        2 
   2   chr2_6754215     AOna    G    C        0      0        2 
   2   chr2_6754215     ASom    G    C        0      0        2 
   2   chr2_6754215     HCab    G    C        0      0        2 
   2   chr2_6754215     HPrz    G    C        0      0        2 
   2   chr2_6754215     ZBoe    G    C        0      0        2 
   2   chr2_6754215     ZGre    G    C        0      0        2 
   2   chr2_6754215     ZHar    G    C        0      0        2 
   2   chr2_6754215   Sample    G    C        0      0        2 
   2   chr2_6755123     AAsi    A    C        0      0        2 
   2   chr2_6755123     AKia    A    C        0      0        2 
   2   chr2_6755123     AOna    A    C        0      0        2 
   2   chr2_6755123     ASom    A    C        0      0        2 
   2   chr2_6755123     HCab    A    C        1      2        2 
   2   chr2_6755123     HPrz    A    C        1      2        2 
   2   chr2_6755123     ZBoe    A    C        0      0        2 
   2   chr2_6755123     ZGre    A    C        0      0        2 
   2   chr2_6755123     ZHar    A    C        0      0        2 
   2   chr2_6755123   Sample    A    C        0      0        2 
   2   chr2_6758191     AAsi    T    C        0      0        2 
   2   chr2_6758191     AKia    T    C        0      0        2 
   2   chr2_6758191     AOna    T    C        0      0        2 
   2   chr2_6758191     ASom    T    C        0      0        2 
   2   chr2_6758191     HCab    T    C        1      2        2 
   2   chr2_6758191     HPrz    T    C        1      2        2 
   2   chr2_6758191     ZBoe    T    C        0      0        2 
   2   chr2_6758191     ZGre    T    C        0      0        2 
   2   chr2_6758191     ZHar    T    C        0      0        2 
   2   chr2_6758191   Sample    T    C        0      0        2 
   2   chr2_6759914     AAsi    C    A        1      2        2 
   2   chr2_6759914     AKia    C    A        0      0        2 
   2   chr2_6759914     AOna    C    A        0      0        2 
   2   chr2_6759914     ASom    C    A        1      2        2 
   2   chr2_6759914     HCab    C    A        0      0        2 
   2   chr2_6759914     HPrz    C    A        0      0        2 
   2   chr2_6759914     ZBoe    C    A        0      0        2 
   2   chr2_6759914     ZGre    C    A        0      0        2 
   2   chr2_6759914     ZHar    C    A        0      0        2 
   2   chr2_6759914   Sample    C    A        1      2        2 
   2   chr2_6767831     AAsi    A    G        0      0        2 
   2   chr2_6767831     AKia    A    G        0      0        2 
   2   chr2_6767831     AOna    A    G        0      0        2 
   2   chr2_6767831     ASom    A    G        0      0        2 
   2   chr2_6767831     HCab    A    G        0      0        2 
   2   chr2_6767831     HPrz    A    G        0      0        2 
   2   chr2_6767831     ZBoe    A    G      0.5      1        2 
   2   chr2_6767831     ZGre    A    G        0      0        2 
   2   chr2_6767831     ZHar    A    G        0      0        2 
   2   chr2_6767831   Sample    A    G        0      0        2 
   2   chr2_6769927     AAsi    A    G        0      0        2 
   2   chr2_6769927     AKia    A    G        1      2        2 
   2   chr2_6769927     AOna    A    G      0.5      1        2 
   2   chr2_6769927     ASom    A    G        0      0        2 
   2   chr2_6769927     HCab    A    G        0      0        2 
   2   chr2_6769927     HPrz    A    G        0      0        2 
   2   chr2_6769927     ZBoe    A    G        0      0        2 
   2   chr2_6769927     ZGre    A    G        0      0        2 
   2   chr2_6769927     ZHar    A    G        0      0        2 
   2   chr2_6769927   Sample    A    G        0      0        2 
   2   chr2_6775580     AAsi    A    G        0      0        2 
   2   chr2_6775580     AKia    A    G        0      0        2 
   2   chr2_6775580     AOna    A    G        0      0        2 
   2   chr2_6775580     ASom    A    G        0      0        2 
   2   chr2_6775580     HCab    A    G        0      0        2 
   2   chr2_6775580     HPrz    A    G        0      0        2 
   2   chr2_6775580     ZBoe    A    G        1      2        2 
   2   chr2_6775580     ZGre    A    G        0      0        2 
   2   chr2_6775580     ZHar    A    G        0      0        2 
   2   chr2_6775580   Sample    A    G        0      0        2 
   2   chr2_6776469     AAsi    A    G        0      0        2 
   2   chr2_6776469     AKia    A    G      0.5      1        2 
   2   chr2_6776469     AOna    A    G        0      0        2 
   2   chr2_6776469     ASom    A    G        0      0        2 
   2   chr2_6776469     HCab    A    G        0      0        2 
   2   chr2_6776469     HPrz    A    G        0      0        2 
   2   chr2_6776469     ZBoe    A    G        0      0        2 
   2   chr2_6776469     ZGre    A    G        0      0        2 
   2   chr2_6776469     ZHar    A    G        0      0        2 
   2   chr2_6776469   Sample    A    G        0      0        2 
   2   chr2_6777955     AAsi    A    G        0      0        2 
   2   chr2_6777955     AKia    A    G        0      0        2 
   2   chr2_6777955     AOna    A    G        0      0        2 
   2   chr2_6777955     ASom    A    G        0      0        2 
   2   chr2_6777955     HCab    A    G        0      0        2 
   2   chr2_6777955     HPrz    A    G        0      0        2 
   2   chr2_6777955     ZBoe    A    G        1      2        2 
   2   chr2_6777955     ZGre    A    G        1      2        2 
   2   chr2_6777955     ZHar    A    G        1      2        2 
   2   chr2_6777955   Sample    A    G        0      0        2 
   2   chr2_6781916     AAsi    G    A        0      0        2 
   2   chr2_6781916     AKia    G    A        0      0        2 
   2   chr2_6781916     AOna    G    A        0      0        2 
   2   chr2_6781916     ASom    G    A        0      0        2 
   2   chr2_6781916     HCab    G    A        0      0        2 
   2   chr2_6781916     HPrz    G    A      0.5      1        2 
   2   chr2_6781916     ZBoe    G    A        0      0        2 
   2   chr2_6781916     ZGre    G    A        0      0        2 
   2   chr2_6781916     ZHar    G    A        0      0        2 
   2   chr2_6781916   Sample    G    A        0      0        2 
   2   chr2_6810107     AAsi    A    G        0      0        2 
   2   chr2_6810107     AKia    A    G        0      0        2 
   2   chr2_6810107     AOna    A    G        0      0        2 
   2   chr2_6810107     ASom    A    G        0      0        2 
   2   chr2_6810107     HCab    A    G        1      2        2 
   2   chr2_6810107     HPrz    A    G        1      2        2 
   2   chr2_6810107     ZBoe    A    G        0      0        2 
   2   chr2_6810107     ZGre    A    G        0      0        2 
   2   chr2_6810107     ZHar    A    G        0      0        2 
   2   chr2_6810107   Sample    A    G        0      0        2 
   2   chr2_6817681     AAsi    T    C        0      0        2 
   2   chr2_6817681     AKia    T    C        0      0        2 
   2   chr2_6817681     AOna    T    C        1      2        2 
   2   chr2_6817681     ASom    T    C        0      0        2 
   2   chr2_6817681     HCab    T    C        0      0        2 
   2   chr2_6817681     HPrz    T    C        0      0        2 
   2   chr2_6817681     ZBoe    T    C        0      0        2 
   2   chr2_6817681     ZGre    T    C        0      0        2 
   2   chr2_6817681     ZHar    T    C        0      0        2 
   2   chr2_6817681   Sample    T    C        0      0        2 
   2   chr2_6823141     AAsi    G    C        0      0        2 
   2   chr2_6823141     AKia    G    C        0      0        2 
   2   chr2_6823141     AOna    G    C        0      0        2 
   2   chr2_6823141     ASom    G    C        0      0        2 
   2   chr2_6823141     HCab    G    C        1      2        2 
   2   chr2_6823141     HPrz    G    C        1      2        2 
   2   chr2_6823141     ZBoe    G    C        0      0        2 
   2   chr2_6823141     ZGre    G    C        0      0        2 
   2   chr2_6823141     ZHar    G    C        0      0        2 
   2   chr2_6823141   Sample    G    C        0      0        2 
   2   chr2_6846742     AAsi    A    G        0      0        2 
   2   chr2_6846742     AKia    A    G        0      0        2 
   2   chr2_6846742     AOna    A    G        0      0        2 
   2   chr2_6846742     ASom    A    G        0      0        2 
   2   chr2_6846742     HCab    A    G        1      2        2 
   2   chr2_6846742     HPrz    A    G        1      2        2 
   2   chr2_6846742     ZBoe    A    G        0      0        2 
   2   chr2_6846742     ZGre    A    G        0      0        2 
   2   chr2_6846742     ZHar    A    G        0      0        2 
   2   chr2_6846742   Sample    A    G        0      0        2 
   2   chr2_6851322     AAsi    G    T        1      2        2 
   2   chr2_6851322     AKia    G    T        1      2        2 
   2   chr2_6851322     AOna    G    T        1      2        2 
   2   chr2_6851322     ASom    G    T        1      2        2 
   2   chr2_6851322     HCab    G    T        0      0        2 
   2   chr2_6851322     HPrz    G    T        0      0        2 
   2   chr2_6851322     ZBoe    G    T        0      0        2 
   2   chr2_6851322     ZGre    G    T        0      0        2 
   2   chr2_6851322     ZHar    G    T        0      0        2 
   2   chr2_6851322   Sample    G    T        1      2        2 
   2   chr2_6861850     AAsi    A    G        0      0        2 
   2   chr2_6861850     AKia    A    G        0      0        2 
   2   chr2_6861850     AOna    A    G        0      0        2 
   2   chr2_6861850     ASom    A    G        0      0        2 
   2   chr2_6861850     HCab    A    G        0      0        2 
   2   chr2_6861850     HPrz    A    G        0      0        2 
   2   chr2_6861850     ZBoe    A    G        0      0        2 
   2   chr2_6861850     ZGre    A    G      0.5      1        2 
   2   chr2_6861850     ZHar    A    G        0      0        2 
   2   chr2_6861850   Sample    A    G        0      0        2 
   2   chr2_6862072     AAsi    T    C        0      0        2 
   2   chr2_6862072     AKia    T    C        1      2        2 
   2   chr2_6862072     AOna    T    C        1      2        2 
   2   chr2_6862072     ASom    T    C        0      0        2 
   2   chr2_6862072     HCab    T    C        0      0        2 
   2   chr2_6862072     HPrz    T    C        0      0        2 
   2   chr2_6862072     ZBoe    T    C        0      0        2 
   2   chr2_6862072     ZGre    T    C        0      0        2 
   2   chr2_6862072     ZHar    T    C        0      0        2 
   2   chr2_6862072   Sample    T    C        0      0        2 
   2   chr2_6867045     AAsi    G    A        0      0        2 
   2   chr2_6867045     AKia    G    A        0      0        2 
   2   chr2_6867045     AOna    G    A        0      0        2 
   2   chr2_6867045     ASom    G    A        0      0        2 
   2   chr2_6867045     HCab    G    A        0      0        2 
   2   chr2_6867045     HPrz    G    A        0      0        2 
   2   chr2_6867045     ZBoe    G    A        0      0        2 
   2   chr2_6867045     ZGre    G    A        0      0        2 
   2   chr2_6867045     ZHar    G    A        1      2        2 
   2   chr2_6867045   Sample    G    A        0      0        2 
   2   chr2_6880125     AAsi    T    G        0      0        2 
   2   chr2_6880125     AKia    T    G        1      2        2 
   2   chr2_6880125     AOna    T    G        1      2        2 
   2   chr2_6880125     ASom    T    G        0      0        2 
   2   chr2_6880125     HCab    T    G        0      0        2 
   2   chr2_6880125     HPrz    T    G        0      0        2 
   2   chr2_6880125     ZBoe    T    G        0      0        2 
   2   chr2_6880125     ZGre    T    G        0      0        2 
   2   chr2_6880125     ZHar    T    G        0      0        2 
   2   chr2_6880125   Sample    T    G        0      0        2 
   2   chr2_6891269     AAsi    G    C        0      0        2 
   2   chr2_6891269     AKia    G    C        0      0        2 
   2   chr2_6891269     AOna    G    C        0      0        2 
   2   chr2_6891269     ASom    G    C        0      0        2 
   2   chr2_6891269     HCab    G    C        1      2        2 
   2   chr2_6891269     HPrz    G    C        0      0        2 
   2   chr2_6891269     ZBoe    G    C        0      0        2 
   2   chr2_6891269     ZGre    G    C        0      0        2 
   2   chr2_6891269     ZHar    G    C        0      0        2 
   2   chr2_6891269   Sample    G    C        0      0        2 
   2   chr2_6906239     AAsi    T    C        0      0        2 
   2   chr2_6906239     AKia    T    C        1      2        2 
   2   chr2_6906239     AOna    T    C        0      0        2 
   2   chr2_6906239     ASom    T    C        0      0        2 
   2   chr2_6906239     HCab    T    C        0      0        2 
   2   chr2_6906239     HPrz    T    C        0      0        2 
   2   chr2_6906239     ZBoe    T    C        0      0        2 
   2   chr2_6906239     ZGre    T    C        0      0        2 
   2   chr2_6906239     ZHar    T    C        0      0        2 
   2   chr2_6906239   Sample    T    C        0      0        2 
   2   chr2_6912857     AAsi    G    C        0      0        2 
   2   chr2_6912857     AKia    G    C        0      0        2 
   2   chr2_6912857     AOna    G    C        0      0        2 
   2   chr2_6912857     ASom    G    C        0      0        2 
   2   chr2_6912857     HCab    G    C        1      2        2 
   2   chr2_6912857     HPrz    G    C        1      2        2 
   2   chr2_6912857     ZBoe    G    C        0      0        2 
   2   chr2_6912857     ZGre    G    C        0      0        2 
   2   chr2_6912857     ZHar    G    C        0      0        2 
   2   chr2_6912857   Sample    G    C        0      0        2 
   2   chr2_6915386     AAsi    C    T        1      2        2 
   2   chr2_6915386     AKia    C    T        0      0        2 
   2   chr2_6915386     AOna    C    T        0      0        2 
   2   chr2_6915386     ASom    C    T        1      2        2 
   2   chr2_6915386     HCab    C    T        0      0        2 
   2   chr2_6915386     HPrz    C    T        0      0        2 
   2   chr2_6915386     ZBoe    C    T        0      0        2 
   2   chr2_6915386     ZGre    C    T        0      0        2 
   2   chr2_6915386     ZHar    C    T        0      0        2 
   2   chr2_6915386   Sample    C    T        1      2        2 
   2   chr2_6918062     AAsi    T    C        0      0        2 
   2   chr2_6918062     AKia    T    C        0      0        2 
   2   chr2_6918062     AOna    T    C        0      0        2 
   2   chr2_6918062     ASom    T    C        1      2        2 
   2   chr2_6918062     HCab    T    C        0      0        2 
   2   chr2_6918062     HPrz    T    C        0      0        2 
   2   chr2_6918062     ZBoe    T    C        1      2        2 
   2   chr2_6918062     ZGre    T    C        1      2        2 
   2   chr2_6918062     ZHar    T    C        0      0        2 
   2   chr2_6918062   Sample    T    C        0      0        2 
   2   chr2_6926785     AAsi    A    G        0      0        2 
   2   chr2_6926785     AKia    A    G        0      0        2 
   2   chr2_6926785     AOna    A    G        0      0        2 
   2   chr2_6926785     ASom    A    G        0      0        2 
   2   chr2_6926785     HCab    A    G        0      0        2 
   2   chr2_6926785     HPrz    A    G        0      0        2 
   2   chr2_6926785     ZBoe    A    G        1      2        2 
   2   chr2_6926785     ZGre    A    G        0      0        2 
   2   chr2_6926785     ZHar    A    G        0      0        2 
   2   chr2_6926785   Sample    A    G        0      0        2 
   2   chr2_6927931     AAsi    C    T        1      2        2 
   2   chr2_6927931     AKia    C    T        1      2        2 
   2   chr2_6927931     AOna    C    T        1      2        2 
   2   chr2_6927931     ASom    C    T        1      2        2 
   2   chr2_6927931     HCab    C    T        0      0        2 
   2   chr2_6927931     HPrz    C    T        0      0        2 
   2   chr2_6927931     ZBoe    C    T        0      0        2 
   2   chr2_6927931     ZGre    C    T        0      0        2 
   2   chr2_6927931     ZHar    C    T        0      0        2 
   2   chr2_6927931   Sample    C    T        1      2        2 
   2   chr2_6933281     AAsi    G    A        1      2        2 
   2   chr2_6933281     AKia    G    A        1      2        2 
   2   chr2_6933281     AOna    G    A        1      2        2 
   2   chr2_6933281     ASom    G    A        1      2        2 
   2   chr2_6933281     HCab    G    A        0      0        2 
   2   chr2_6933281     HPrz    G    A        0      0        2 
   2   chr2_6933281     ZBoe    G    A        0      0        2 
   2   chr2_6933281     ZGre    G    A        0      0        2 
   2   chr2_6933281     ZHar    G    A        0      0        2 
   2   chr2_6933281   Sample    G    A        1      2        2 
   2   chr2_6934383     AAsi    C    T        1      2        2 
   2   chr2_6934383     AKia    C    T        0      0        2 
   2   chr2_6934383     AOna    C    T        0      0        2 
   2   chr2_6934383     ASom    C    T        1      2        2 
   2   chr2_6934383     HCab    C    T        0      0        2 
   2   chr2_6934383     HPrz    C    T        0      0        2 
   2   chr2_6934383     ZBoe    C    T        0      0        2 
   2   chr2_6934383     ZGre    C    T        0      0        2 
   2   chr2_6934383     ZHar    C    T        0      0        2 
   2   chr2_6934383   Sample    C    T        1      2        2 
   2   chr2_6936313     AAsi    T    C        0      0        2 
   2   chr2_6936313     AKia    T    C        0      0        2 
   2   chr2_6936313     AOna    T    C        0      0        2 
   2   chr2_6936313     ASom    T    C        0      0        2 
   2   chr2_6936313     HCab    T    C        0      0        2 
   2   chr2_6936313     HPrz    T    C        0      0        2 
   2   chr2_6936313     ZBoe    T    C        0      0        2 
   2   chr2_6936313     ZGre    T    C        0      0        2 
   2   chr2_6936313     ZHar    T    C        1      2        2 
   2   chr2_6936313   Sample    T    C        0      0        2 
   2   chr2_6938032     AAsi    A    G        0      0        2 
   2   chr2_6938032     AKia    A    G        0      0        2 
   2   chr2_6938032     AOna    A    G        0      0        2 
   2   chr2_6938032     ASom    A    G        0      0        2 
   2   chr2_6938032     HCab    A    G        0      0        2 
   2   chr2_6938032     HPrz    A    G        0      0        2 
   2   chr2_6938032     ZBoe    A    G      0.5      1        2 
   2   chr2_6938032     ZGre    A    G        0      0        2 
   2   chr2_6938032     ZHar    A    G        0      0        2 
   2   chr2_6938032   Sample    A    G        0      0        2 
   2   chr2_6947190     AAsi    A    G        0      0        2 
   2   chr2_6947190     AKia    A    G        0      0        2 
   2   chr2_6947190     AOna    A    G      0.5      1        2 
   2   chr2_6947190     ASom    A    G        0      0        2 
   2   chr2_6947190     HCab    A    G        0      0        2 
   2   chr2_6947190     HPrz    A    G        0      0        2 
   2   chr2_6947190     ZBoe    A    G        0      0        2 
   2   chr2_6947190     ZGre    A    G        0      0        2 
   2   chr2_6947190     ZHar    A    G        0      0        2 
   2   chr2_6947190   Sample    A    G        0      0        2 
   2   chr2_6950676     AAsi    G    A        0      0        2 
   2   chr2_6950676     AKia    G    A        0      0        2 
   2   chr2_6950676     AOna    G    A        0      0        2 
   2   chr2_6950676     ASom    G    A        0      0        2 
   2   chr2_6950676     HCab    G    A        0      0        2 
   2   chr2_6950676     HPrz    G    A        0      0        2 
   2   chr2_6950676     ZBoe    G    A        0      0        2 
   2   chr2_6950676     ZGre    G    A        0      0        2 
   2   chr2_6950676     ZHar    G    A        1      2        2 
   2   chr2_6950676   Sample    G    A        0      0        2 
   2   chr2_6952016     AAsi    G    A        0      0        2 
   2   chr2_6952016     AKia    G    A        0      0        2 
   2   chr2_6952016     AOna    G    A        0      0        2 
   2   chr2_6952016     ASom    G    A        0      0        2 
   2   chr2_6952016     HCab    G    A        1      2        2 
   2   chr2_6952016     HPrz    G    A        1      2        2 
   2   chr2_6952016     ZBoe    G    A        0      0        2 
   2   chr2_6952016     ZGre    G    A        0      0        2 
   2   chr2_6952016     ZHar    G    A        0      0        2 
   2   chr2_6952016   Sample    G    A        0      0        2 
   2   chr2_6952528     AAsi    T    C        0      0        2 
   2   chr2_6952528     AKia    T    C        0      0        2 
   2   chr2_6952528     AOna    T    C        0      0        2 
   2   chr2_6952528     ASom    T    C        0      0        2 
   2   chr2_6952528     HCab    T    C        0      0        2 
   2   chr2_6952528     HPrz    T    C        0      0        2 
   2   chr2_6952528     ZBoe    T    C        1      2        2 
   2   chr2_6952528     ZGre    T    C        0      0        2 
   2   chr2_6952528     ZHar    T    C        0      0        2 
   2   chr2_6952528   Sample    T    C        0      0        2 
   2   chr2_6952533     AAsi    A    G        1      2        2 
   2   chr2_6952533     AKia    A    G        1      2        2 
   2   chr2_6952533     AOna    A    G        1      2        2 
   2   chr2_6952533     ASom    A    G        1      2        2 
   2   chr2_6952533     HCab    A    G        0      0        2 
   2   chr2_6952533     HPrz    A    G        0      0        2 
   2   chr2_6952533     ZBoe    A    G        0      0        2 
   2   chr2_6952533     ZGre    A    G        0      0        2 
   2   chr2_6952533     ZHar    A    G        0      0        2 
   2   chr2_6952533   Sample    A    G        1      2        2 
   2   chr2_6953197     AAsi    A    G        1      2        2 
   2   chr2_6953197     AKia    A    G        1      2        2 
   2   chr2_6953197     AOna    A    G      0.5      1        2 
   2   chr2_6953197     ASom    A    G        1      2        2 
   2   chr2_6953197     HCab    A    G        0      0        2 
   2   chr2_6953197     HPrz    A    G        0      0        2 
   2   chr2_6953197     ZBoe    A    G        0      0        2 
   2   chr2_6953197     ZGre    A    G        0      0        2 
   2   chr2_6953197     ZHar    A    G        0      0        2 
   2   chr2_6953197   Sample    A    G        1      2        2 
   2   chr2_6954020     AAsi    A    T        0      0        2 
   2   chr2_6954020     AKia    A    T        0      0        2 
   2   chr2_6954020     AOna    A    T      0.5      1        2 
   2   chr2_6954020     ASom    A    T        0      0        2 
   2   chr2_6954020     HCab    A    T        0      0        2 
   2   chr2_6954020     HPrz    A    T        0      0        2 
   2   chr2_6954020     ZBoe    A    T        0      0        2 
   2   chr2_6954020     ZGre    A    T        0      0        2 
   2   chr2_6954020     ZHar    A    T        0      0        2 
   2   chr2_6954020   Sample    A    T        0      0        2 
   2   chr2_6954319     AAsi    T    C        1      2        2 
   2   chr2_6954319     AKia    T    C        0      0        2 
   2   chr2_6954319     AOna    T    C        0      0        2 
   2   chr2_6954319     ASom    T    C        1      2        2 
   2   chr2_6954319     HCab    T    C        0      0        2 
   2   chr2_6954319     HPrz    T    C        0      0        2 
   2   chr2_6954319     ZBoe    T    C        0      0        2 
   2   chr2_6954319     ZGre    T    C        0      0        2 
   2   chr2_6954319     ZHar    T    C        0      0        2 
   2   chr2_6954319   Sample    T    C        1      2        2 
   2   chr2_6955768     AAsi    G    A        0      0        2 
   2   chr2_6955768     AKia    G    A        1      2        2 
   2   chr2_6955768     AOna    G    A      0.5      1        2 
   2   chr2_6955768     ASom    G    A        0      0        2 
   2   chr2_6955768     HCab    G    A        0      0        2 
   2   chr2_6955768     HPrz    G    A        0      0        2 
   2   chr2_6955768     ZBoe    G    A        0      0        2 
   2   chr2_6955768     ZGre    G    A        0      0        2 
   2   chr2_6955768     ZHar    G    A        0      0        2 
   2   chr2_6955768   Sample    G    A        0      0        2 
   2   chr2_6960632     AAsi    G    A        0      0        2 
   2   chr2_6960632     AKia    G    A        0      0        2 
   2   chr2_6960632     AOna    G    A        0      0        2 
   2   chr2_6960632     ASom    G    A        0      0        2 
   2   chr2_6960632     HCab    G    A        0      0        2 
   2   chr2_6960632     HPrz    G    A        0      0        2 
   2   chr2_6960632     ZBoe    G    A      0.5      1        2 
   2   chr2_6960632     ZGre    G    A        0      0        2 
   2   chr2_6960632     ZHar    G    A        0      0        2 
   2   chr2_6960632   Sample    G    A        0      0        2 
   2   chr2_6961696     AAsi    C    T        0      0        2 
   2   chr2_6961696     AKia    C    T        0      0        2 
   2   chr2_6961696     AOna    C    T        0      0        2 
   2   chr2_6961696     ASom    C    T        0      0        2 
   2   chr2_6961696     HCab    C    T        1      2        2 
   2   chr2_6961696     HPrz    C    T        1      2        2 
   2   chr2_6961696     ZBoe    C    T        0      0        2 
   2   chr2_6961696     ZGre    C    T        1      2        2 
   2   chr2_6961696     ZHar    C    T        1      2        2 
   2   chr2_6961696   Sample    C    T        0      0        2 
   2   chr2_6967176     AAsi    T    G        0      0        2 
   2   chr2_6967176     AKia    T    G        0      0        2 
   2   chr2_6967176     AOna    T    G        0      0        2 
   2   chr2_6967176     ASom    T    G        0      0        2 
   2   chr2_6967176     HCab    T    G        0      0        2 
   2   chr2_6967176     HPrz    T    G        0      0        2 
   2   chr2_6967176     ZBoe    T    G        0      0        2 
   2   chr2_6967176     ZGre    T    G        1      2        2 
   2   chr2_6967176     ZHar    T    G        0      0        2 
   2   chr2_6967176   Sample    T    G        0      0        2 
   2   chr2_6974151     AAsi    T    G        0      0        2 
   2   chr2_6974151     AKia    T    G        0      0        2 
   2   chr2_6974151     AOna    T    G        0      0        2 
   2   chr2_6974151     ASom    T    G        0      0        2 
   2   chr2_6974151     HCab    T    G        1      2        2 
   2   chr2_6974151     HPrz    T    G        1      2        2 
   2   chr2_6974151     ZBoe    T    G        0      0        2 
   2   chr2_6974151     ZGre    T    G        1      2        2 
   2   chr2_6974151     ZHar    T    G        0      0        2 
   2   chr2_6974151   Sample    T    G        0      0        2 
   2   chr2_6975652     AAsi    T    C        0      0        2 
   2   chr2_6975652     AKia    T    C        0      0        2 
   2   chr2_6975652     AOna    T    C        0      0        2 
   2   chr2_6975652     ASom    T    C        0      0        2 
   2   chr2_6975652     HCab    T    C        0      0        2 
   2   chr2_6975652     HPrz    T    C        0      0        2 
   2   chr2_6975652     ZBoe    T    C      0.5      1        2 
   2   chr2_6975652     ZGre    T    C        0      0        2 
   2   chr2_6975652     ZHar    T    C        0      0        2 
   2   chr2_6975652   Sample    T    C        0      0        2 
   2   chr2_6976355     AAsi    T    C        0      0        2 
   2   chr2_6976355     AKia    T    C        1      2        2 
   2   chr2_6976355     AOna    T    C        0      0        2 
   2   chr2_6976355     ASom    T    C        0      0        2 
   2   chr2_6976355     HCab    T    C        0      0        2 
   2   chr2_6976355     HPrz    T    C        0      0        2 
   2   chr2_6976355     ZBoe    T    C        0      0        2 
   2   chr2_6976355     ZGre    T    C        0      0        2 
   2   chr2_6976355     ZHar    T    C        0      0        2 
   2   chr2_6976355   Sample    T    C        0      0        2 
   2   chr2_6978804     AAsi    T    C        0      0        2 
   2   chr2_6978804     AKia    T    C        0      0        2 
   2   chr2_6978804     AOna    T    C        0      0        2 
   2   chr2_6978804     ASom    T    C        0      0        2 
   2   chr2_6978804     HCab    T    C        0      0        2 
   2   chr2_6978804     HPrz    T    C        1      2        2 
   2   chr2_6978804     ZBoe    T    C        0      0        2 
   2   chr2_6978804     ZGre    T    C        0      0        2 
   2   chr2_6978804     ZHar    T    C        0      0        2 
   2   chr2_6978804   Sample    T    C        0      0        2 
   2   chr2_6982276     AAsi    T    C        0      0        2 
   2   chr2_6982276     AKia    T    C        0      0        2 
   2   chr2_6982276     AOna    T    C        0      0        2 
   2   chr2_6982276     ASom    T    C        0      0        2 
   2   chr2_6982276     HCab    T    C        0      0        2 
   2   chr2_6982276     HPrz    T    C        0      0        2 
   2   chr2_6982276     ZBoe    T    C      0.5      1        2 
   2   chr2_6982276     ZGre    T    C        0      0        2 
   2   chr2_6982276     ZHar    T    C        0      0        2 
   2   chr2_6982276   Sample    T    C        0      0        2 
   2   chr2_6987911     AAsi    A    G        0      0        2 
   2   chr2_6987911     AKia    A    G        0      0        2 
   2   chr2_6987911     AOna    A    G        0      0        2 
   2   chr2_6987911     ASom    A    G        0      0        2 
   2   chr2_6987911     HCab    A    G        0      0        2 
   2   chr2_6987911     HPrz    A    G        0      0        2 
   2   chr2_6987911     ZBoe    A    G        1      2        2 
   2   chr2_6987911     ZGre    A    G        0      0        2 
   2   chr2_6987911     ZHar    A    G        1      2        2 
   2   chr2_6987911   Sample    A    G        0      0        2 
   2   chr2_6988429     AAsi    A    G        0      0        2 
   2   chr2_6988429     AKia    A    G        0      0        2 
   2   chr2_6988429     AOna    A    G        0      0        2 
   2   chr2_6988429     ASom    A    G        0      0        2 
   2   chr2_6988429     HCab    A    G        0      0        2 
   2   chr2_6988429     HPrz    A    G        0      0        2 
   2   chr2_6988429     ZBoe    A    G        0      0        2 
   2   chr2_6988429     ZGre    A    G        1      2        2 
   2   chr2_6988429     ZHar    A    G        0      0        2 
   2   chr2_6988429   Sample    A    G        0      0        2 
   2   chr2_6995803     AAsi    T    C        0      0        2 
   2   chr2_6995803     AKia    T    C        0      0        2 
   2   chr2_6995803     AOna    T    C        0      0        2 
   2   chr2_6995803     ASom    T    C        0      0        2 
   2   chr2_6995803     HCab    T    C        1      2        2 
   2   chr2_6995803     HPrz    T    C        1      2        2 
   2   chr2_6995803     ZBoe    T    C        0      0        2 
   2   chr2_6995803     ZGre    T    C        0      0        2 
   2   chr2_6995803     ZHar    T    C        0      0        2 
   2   chr2_6995803   Sample    T    C        0      0        2 
   2   chr2_7004008     AAsi    C    T        1      2        2 
   2   chr2_7004008     AKia    C    T        0      0        2 
   2   chr2_7004008     AOna    C    T        0      0        2 
   2   chr2_7004008     ASom    C    T        0      0        2 
   2   chr2_7004008     HCab    C    T        0      0        2 
   2   chr2_7004008     HPrz    C    T        0      0        2 
   2   chr2_7004008     ZBoe    C    T        0      0        2 
   2   chr2_7004008     ZGre    C    T        0      0        2 
   2   chr2_7004008     ZHar    C    T        0      0        2 
   2   chr2_7004008   Sample    C    T        0      0        2 
   2   chr2_7004906     AAsi    G    A        0      0        2 
   2   chr2_7004906     AKia    G    A        0      0        2 
   2   chr2_7004906     AOna    G    A        0      0        2 
   2   chr2_7004906     ASom    G    A        0      0        2 
   2   chr2_7004906     HCab    G    A        1      2        2 
   2   chr2_7004906     HPrz    G    A        1      2        2 
   2   chr2_7004906     ZBoe    G    A        0      0        2 
   2   chr2_7004906     ZGre    G    A        0      0        2 
   2   chr2_7004906     ZHar    G    A        0      0        2 
   2   chr2_7004906   Sample    G    A        0      0        2 
   2   chr2_7008835     AAsi    A    G        0      0        2 
   2   chr2_7008835     AKia    A    G        0      0        2 
   2   chr2_7008835     AOna    A    G        0      0        2 
   2   chr2_7008835     ASom    A    G        0      0        2 
   2   chr2_7008835     HCab    A    G        0      0        2 
   2   chr2_7008835     HPrz    A    G        0      0        2 
   2   chr2_7008835     ZBoe    A    G        0      0        2 
   2   chr2_7008835     ZGre    A    G        0      0        2 
   2   chr2_7008835     ZHar    A    G        1      2        2 
   2   chr2_7008835   Sample    A    G        0      0        2 
   2   chr2_7016406     AAsi    G    A        0      0        2 
   2   chr2_7016406     AKia    G    A        0      0        2 
   2   chr2_7016406     AOna    G    A        0      0        2 
   2   chr2_7016406     ASom    G    A        1      2        2 
   2   chr2_7016406     HCab    G    A        0      0        2 
   2   chr2_7016406     HPrz    G    A        0      0        2 
   2   chr2_7016406     ZBoe    G    A        0      0        2 
   2   chr2_7016406     ZGre    G    A        0      0        2 
   2   chr2_7016406     ZHar    G    A        0      0        2 
   2   chr2_7016406   Sample    G    A        0      0        2 
   2   chr2_7019126     AAsi    T    C        0      0        2 
   2   chr2_7019126     AKia    T    C        0      0        2 
   2   chr2_7019126     AOna    T    C      0.5      1        2 
   2   chr2_7019126     ASom    T    C        0      0        2 
   2   chr2_7019126     HCab    T    C        0      0        2 
   2   chr2_7019126     HPrz    T    C        0      0        2 
   2   chr2_7019126     ZBoe    T    C        0      0        2 
   2   chr2_7019126     ZGre    T    C        0      0        2 
   2   chr2_7019126     ZHar    T    C        0      0        2 
   2   chr2_7019126   Sample    T    C        0      0        2 
   2   chr2_7023021     AAsi    A    G        0      0        2 
   2   chr2_7023021     AKia    A    G        0      0        2 
   2   chr2_7023021     AOna    A    G        0      0        2 
   2   chr2_7023021     ASom    A    G        0      0        2 
   2   chr2_7023021     HCab    A    G        1      2        2 
   2   chr2_7023021     HPrz    A    G        1      2        2 
   2   chr2_7023021     ZBoe    A    G        0      0        2 
   2   chr2_7023021     ZGre    A    G        0      0        2 
   2   chr2_7023021     ZHar    A    G        0      0        2 
   2   chr2_7023021   Sample    A    G        0      0        2 
   2   chr2_7023143     AAsi    C    G        0      0        2 
   2   chr2_7023143     AKia    C    G        0      0        2 
   2   chr2_7023143     AOna    C    G        0      0        2 
   2   chr2_7023143     ASom    C    G        0      0        2 
   2   chr2_7023143     HCab    C    G      0.5      1        2 
   2   chr2_7023143     HPrz    C    G        0      0        2 
   2   chr2_7023143     ZBoe    C    G        0      0        2 
   2   chr2_7023143     ZGre    C    G        0      0        2 
   2   chr2_7023143     ZHar    C    G        0      0        2 
   2   chr2_7023143   Sample    C    G        0      0        2 
   2   chr2_7044570     AAsi    G    T        0      0        2 
   2   chr2_7044570     AKia    G    T        0      0        2 
   2   chr2_7044570     AOna    G    T        0      0        2 
   2   chr2_7044570     ASom    G    T        0      0        2 
   2   chr2_7044570     HCab    G    T        0      0        2 
   2   chr2_7044570     HPrz    G    T        0      0        2 
   2   chr2_7044570     ZBoe    G    T        0      0        2 
   2   chr2_7044570     ZGre    G    T        0      0        2 
   2   chr2_7044570     ZHar    G    T        1      2        2 
   2   chr2_7044570   Sample    G    T        0      0        2 
   2   chr2_7051920     AAsi    G    A        0      0        2 
   2   chr2_7051920     AKia    G    A        0      0        2 
   2   chr2_7051920     AOna    G    A        0      0        2 
   2   chr2_7051920     ASom    G    A        0      0        2 
   2   chr2_7051920     HCab    G    A        0      0        2 
   2   chr2_7051920     HPrz    G    A        0      0        2 
   2   chr2_7051920     ZBoe    G    A        0      0        2 
   2   chr2_7051920     ZGre    G    A        0      0        2 
   2   chr2_7051920     ZHar    G    A        1      2        2 
   2   chr2_7051920   Sample    G    A        0      0        2 
   2   chr2_7058918     AAsi    C    T        0      0        2 
   2   chr2_7058918     AKia    C    T        0      0        2 
   2   chr2_7058918     AOna    C    T        0      0        2 
   2   chr2_7058918     ASom    C    T        0      0        2 
   2   chr2_7058918     HCab    C    T        0      0        2 
   2   chr2_7058918     HPrz    C    T        0      0        2 
   2   chr2_7058918     ZBoe    C    T        0      0        2 
   2   chr2_7058918     ZGre    C    T        0      0        2 
   2   chr2_7058918     ZHar    C    T      0.5      1        2 
   2   chr2_7058918   Sample    C    T        0      0        2 
   2   chr2_7061243     AAsi    G    A        0      0        2 
   2   chr2_7061243     AKia    G    A        0      0        2 
   2   chr2_7061243     AOna    G    A        0      0        2 
   2   chr2_7061243     ASom    G    A        0      0        2 
   2   chr2_7061243     HCab    G    A        1      2        2 
   2   chr2_7061243     HPrz    G    A        1      2        2 
   2   chr2_7061243     ZBoe    G    A        0      0        2 
   2   chr2_7061243     ZGre    G    A        0      0        2 
   2   chr2_7061243     ZHar    G    A        0      0        2 
   2   chr2_7061243   Sample    G    A        0      0        2 
   2   chr2_7070607     AAsi    A    G        0      0        2 
   2   chr2_7070607     AKia    A    G        0      0        2 
   2   chr2_7070607     AOna    A    G        0      0        2 
   2   chr2_7070607     ASom    A    G        0      0        2 
   2   chr2_7070607     HCab    A    G        0      0        2 
   2   chr2_7070607     HPrz    A    G        0      0        2 
   2   chr2_7070607     ZBoe    A    G        0      0        2 
   2   chr2_7070607     ZGre    A    G        0      0        2 
   2   chr2_7070607     ZHar    A    G      0.5      1        2 
   2   chr2_7070607   Sample    A    G        0      0        2 
   2   chr2_7076467     AAsi    A    G        0      0        2 
   2   chr2_7076467     AKia    A    G        0      0        2 
   2   chr2_7076467     AOna    A    G        0      0        2 
   2   chr2_7076467     ASom    A    G        0      0        2 
   2   chr2_7076467     HCab    A    G        0      0        2 
   2   chr2_7076467     HPrz    A    G        0      0        2 
   2   chr2_7076467     ZBoe    A    G        0      0        2 
   2   chr2_7076467     ZGre    A    G      0.5      1        2 
   2   chr2_7076467     ZHar    A    G        0      0        2 
   2   chr2_7076467   Sample    A    G        0      0        2 
   2   chr2_7077829     AAsi    A    C        0      0        2 
   2   chr2_7077829     AKia    A    C        0      0        2 
   2   chr2_7077829     AOna    A    C        0      0        2 
   2   chr2_7077829     ASom    A    C        0      0        2 
   2   chr2_7077829     HCab    A    C        1      2        2 
   2   chr2_7077829     HPrz    A    C        1      2        2 
   2   chr2_7077829     ZBoe    A    C        0      0        2 
   2   chr2_7077829     ZGre    A    C        0      0        2 
   2   chr2_7077829     ZHar    A    C        0      0        2 
   2   chr2_7077829   Sample    A    C        0      0        2 
   2   chr2_7085617     AAsi    T    A        1      2        2 
   2   chr2_7085617     AKia    T    A        0      0        2 
   2   chr2_7085617     AOna    T    A        0      0        2 
   2   chr2_7085617     ASom    T    A        0      0        2 
   2   chr2_7085617     HCab    T    A        0      0        2 
   2   chr2_7085617     HPrz    T    A        0      0        2 
   2   chr2_7085617     ZBoe    T    A        0      0        2 
   2   chr2_7085617     ZGre    T    A        0      0        2 
   2   chr2_7085617     ZHar    T    A        0      0        2 
   2   chr2_7085617   Sample    T    A        1      2        2 
   2   chr2_7093870     AAsi    C    T        0      0        2 
   2   chr2_7093870     AKia    C    T        0      0        2 
   2   chr2_7093870     AOna    C    T      0.5      1        2 
   2   chr2_7093870     ASom    C    T        0      0        2 
   2   chr2_7093870     HCab    C    T        0      0        2 
   2   chr2_7093870     HPrz    C    T        0      0        2 
   2   chr2_7093870     ZBoe    C    T        0      0        2 
   2   chr2_7093870     ZGre    C    T        0      0        2 
   2   chr2_7093870     ZHar    C    T        0      0        2 
   2   chr2_7093870   Sample    C    T        0      0        2 
   2   chr2_7098917     AAsi    C    T        0      0        2 
   2   chr2_7098917     AKia    C    T        1      2        2 
   2   chr2_7098917     AOna    C    T        0      0        2 
   2   chr2_7098917     ASom    C    T        0      0        2 
   2   chr2_7098917     HCab    C    T        0      0        2 
   2   chr2_7098917     HPrz    C    T        0      0        2 
   2   chr2_7098917     ZBoe    C    T        0      0        2 
   2   chr2_7098917     ZGre    C    T        0      0        2 
   2   chr2_7098917     ZHar    C    T        0      0        2 
   2   chr2_7098917   Sample    C    T        0      0        2 
   2   chr2_7103925     AAsi    T    G        0      0        2 
   2   chr2_7103925     AKia    T    G        0      0        2 
   2   chr2_7103925     AOna    T    G        0      0        2 
   2   chr2_7103925     ASom    T    G        0      0        2 
   2   chr2_7103925     HCab    T    G        0      0        2 
   2   chr2_7103925     HPrz    T    G        0      0        2 
   2   chr2_7103925     ZBoe    T    G        0      0        2 
   2   chr2_7103925     ZGre    T    G        1      2        2 
   2   chr2_7103925     ZHar    T    G        0      0        2 
   2   chr2_7103925   Sample    T    G        0      0        2 
   2   chr2_7106044     AAsi    C    T        0      0        2 
   2   chr2_7106044     AKia    C    T        0      0        2 
   2   chr2_7106044     AOna    C    T        0      0        2 
   2   chr2_7106044     ASom    C    T        0      0        2 
   2   chr2_7106044     HCab    C    T        1      2        2 
   2   chr2_7106044     HPrz    C    T        1      2        2 
   2   chr2_7106044     ZBoe    C    T        0      0        2 
   2   chr2_7106044     ZGre    C    T        0      0        2 
   2   chr2_7106044     ZHar    C    T        0      0        2 
   2   chr2_7106044   Sample    C    T        0      0        2 
   2   chr2_7120596     AAsi    C    T        0      0        2 
   2   chr2_7120596     AKia    C    T        0      0        2 
   2   chr2_7120596     AOna    C    T        0      0        2 
   2   chr2_7120596     ASom    C    T        1      2        2 
   2   chr2_7120596     HCab    C    T        0      0        2 
   2   chr2_7120596     HPrz    C    T        0      0        2 
   2   chr2_7120596     ZBoe    C    T        0      0        2 
   2   chr2_7120596     ZGre    C    T        0      0        2 
   2   chr2_7120596     ZHar    C    T        0      0        2 
   2   chr2_7120596   Sample    C    T        0      0        2 
   2   chr2_7123935     AAsi    C    A        0      0        2 
   2   chr2_7123935     AKia    C    A        0      0        2 
   2   chr2_7123935     AOna    C    A        0      0        2 
   2   chr2_7123935     ASom    C    A        0      0        2 
   2   chr2_7123935     HCab    C    A        0      0        2 
   2   chr2_7123935     HPrz    C    A        0      0        2 
   2   chr2_7123935     ZBoe    C    A      0.5      1        2 
   2   chr2_7123935     ZGre    C    A        0      0        2 
   2   chr2_7123935     ZHar    C    A        0      0        2 
   2   chr2_7123935   Sample    C    A        0      0        2 
   2   chr2_7124646     AAsi    A    G        0      0        2 
   2   chr2_7124646     AKia    A    G        0      0        2 
   2   chr2_7124646     AOna    A    G        0      0        2 
   2   chr2_7124646     ASom    A    G        0      0        2 
   2   chr2_7124646     HCab    A    G        0      0        2 
   2   chr2_7124646     HPrz    A    G        0      0        2 
   2   chr2_7124646     ZBoe    A    G      0.5      1        2 
   2   chr2_7124646     ZGre    A    G        0      0        2 
   2   chr2_7124646     ZHar    A    G        0      0        2 
   2   chr2_7124646   Sample    A    G        0      0        2 
   2   chr2_7125282     AAsi    T    C        0      0        2 
   2   chr2_7125282     AKia    T    C        0      0        2 
   2   chr2_7125282     AOna    T    C        0      0        2 
   2   chr2_7125282     ASom    T    C        0      0        2 
   2   chr2_7125282     HCab    T    C        0      0        2 
   2   chr2_7125282     HPrz    T    C        0      0        2 
   2   chr2_7125282     ZBoe    T    C        0      0        2 
   2   chr2_7125282     ZGre    T    C        0      0        2 
   2   chr2_7125282     ZHar    T    C      0.5      1        2 
   2   chr2_7125282   Sample    T    C        0      0        2 
   2   chr2_7125763     AAsi    A    G        1      2        2 
   2   chr2_7125763     AKia    A    G        0      0        2 
   2   chr2_7125763     AOna    A    G        0      0        2 
   2   chr2_7125763     ASom    A    G        0      0        2 
   2   chr2_7125763     HCab    A    G        0      0        2 
   2   chr2_7125763     HPrz    A    G        0      0        2 
   2   chr2_7125763     ZBoe    A    G        0      0        2 
   2   chr2_7125763     ZGre    A    G        0      0        2 
   2   chr2_7125763     ZHar    A    G        0      0        2 
   2   chr2_7125763   Sample    A    G        1      2        2 
   2   chr2_7131917     AAsi    G    A        0      0        2 
   2   chr2_7131917     AKia    G    A        0      0        2 
   2   chr2_7131917     AOna    G    A        0      0        2 
   2   chr2_7131917     ASom    G    A        0      0        2 
   2   chr2_7131917     HCab    G    A        1      2        2 
   2   chr2_7131917     HPrz    G    A        1      2        2 
   2   chr2_7131917     ZBoe    G    A        0      0        2 
   2   chr2_7131917     ZGre    G    A        0      0        2 
   2   chr2_7131917     ZHar    G    A        0      0        2 
   2   chr2_7131917   Sample    G    A        0      0        2 
   2   chr2_7133774     AAsi    C    T        0      0        2 
   2   chr2_7133774     AKia    C    T        0      0        2 
   2   chr2_7133774     AOna    C    T        1      2        2 
   2   chr2_7133774     ASom    C    T        0      0        2 
   2   chr2_7133774     HCab    C    T        0      0        2 
   2   chr2_7133774     HPrz    C    T        0      0        2 
   2   chr2_7133774     ZBoe    C    T        0      0        2 
   2   chr2_7133774     ZGre    C    T        0      0        2 
   2   chr2_7133774     ZHar    C    T        0      0        2 
   2   chr2_7133774   Sample    C    T        0      0        2 
   2   chr2_7146694     AAsi    T    C        0      0        2 
   2   chr2_7146694     AKia    T    C        0      0        2 
   2   chr2_7146694     AOna    T    C        0      0        2 
   2   chr2_7146694     ASom    T    C        0      0        2 
   2   chr2_7146694     HCab    T    C        0      0        2 
   2   chr2_7146694     HPrz    T    C        0      0        2 
   2   chr2_7146694     ZBoe    T    C        0      0        2 
   2   chr2_7146694     ZGre    T    C        1      2        2 
   2   chr2_7146694     ZHar    T    C        1      2        2 
   2   chr2_7146694   Sample    T    C        0      0        2 
   2   chr2_7157139     AAsi    T    C        0      0        2 
   2   chr2_7157139     AKia    T    C        0      0        2 
   2   chr2_7157139     AOna    T    C        0      0        2 
   2   chr2_7157139     ASom    T    C        0      0        2 
   2   chr2_7157139     HCab    T    C      0.5      1        2 
   2   chr2_7157139     HPrz    T    C        0      0        2 
   2   chr2_7157139     ZBoe    T    C        0      0        2 
   2   chr2_7157139     ZGre    T    C        0      0        2 
   2   chr2_7157139     ZHar    T    C        0      0        2 
   2   chr2_7157139   Sample    T    C        0      0        2 
   2   chr2_7157346     AAsi    T    C        0      0        2 
   2   chr2_7157346     AKia    T    C        0      0        2 
   2   chr2_7157346     AOna    T    C        0      0        2 
   2   chr2_7157346     ASom    T    C        0      0        2 
   2   chr2_7157346     HCab    T    C        1      2        2 
   2   chr2_7157346     HPrz    T    C        1      2        2 
   2   chr2_7157346     ZBoe    T    C        0      0        2 
   2   chr2_7157346     ZGre    T    C        0      0        2 
   2   chr2_7157346     ZHar    T    C        0      0        2 
   2   chr2_7157346   Sample    T    C        0      0        2 
   2   chr2_7159026     AAsi    C    G        0      0        2 
   2   chr2_7159026     AKia    C    G        0      0        2 
   2   chr2_7159026     AOna    C    G        0      0        2 
   2   chr2_7159026     ASom    C    G        0      0        2 
   2   chr2_7159026     HCab    C    G        0      0        2 
   2   chr2_7159026     HPrz    C    G        0      0        2 
   2   chr2_7159026     ZBoe    C    G        1      2        2 
   2   chr2_7159026     ZGre    C    G        0      0        2 
   2   chr2_7159026     ZHar    C    G        0      0        2 
   2   chr2_7159026   Sample    C    G        0      0        2 
   2   chr2_7160895     AAsi    T    C        1      2        2 
   2   chr2_7160895     AKia    T    C        0      0        2 
   2   chr2_7160895     AOna    T    C        0      0        2 
   2   chr2_7160895     ASom    T    C        0      0        2 
   2   chr2_7160895     HCab    T    C        0      0        2 
   2   chr2_7160895     HPrz    T    C        0      0        2 
   2   chr2_7160895     ZBoe    T    C        0      0        2 
   2   chr2_7160895     ZGre    T    C        0      0        2 
   2   chr2_7160895     ZHar    T    C        0      0        2 
   2   chr2_7160895   Sample    T    C        0      0        2 
   2   chr2_7172938     AAsi    A    G        0      0        2 
   2   chr2_7172938     AKia    A    G        1      2        2 
   2   chr2_7172938     AOna    A    G        0      0        2 
   2   chr2_7172938     ASom    A    G        0      0        2 
   2   chr2_7172938     HCab    A    G        0      0        2 
   2   chr2_7172938     HPrz    A    G        0      0        2 
   2   chr2_7172938     ZBoe    A    G        0      0        2 
   2   chr2_7172938     ZGre    A    G        0      0        2 
   2   chr2_7172938     ZHar    A    G        0      0        2 
   2   chr2_7172938   Sample    A    G        0      0        2 
   2   chr2_7177894     AAsi    G    C        0      0        2 
   2   chr2_7177894     AKia    G    C        0      0        2 
   2   chr2_7177894     AOna    G    C        0      0        2 
   2   chr2_7177894     ASom    G    C        0      0        2 
   2   chr2_7177894     HCab    G    C        0      0        2 
   2   chr2_7177894     HPrz    G    C        0      0        2 
   2   chr2_7177894     ZBoe    G    C        0      0        2 
   2   chr2_7177894     ZGre    G    C        1      2        2 
   2   chr2_7177894     ZHar    G    C        0      0        2 
   2   chr2_7177894   Sample    G    C        0      0        2 
   2   chr2_7195561     AAsi    G    T        0      0        2 
   2   chr2_7195561     AKia    G    T        0      0        2 
   2   chr2_7195561     AOna    G    T        0      0        2 
   2   chr2_7195561     ASom    G    T        0      0        2 
   2   chr2_7195561     HCab    G    T        0      0        2 
   2   chr2_7195561     HPrz    G    T        0      0        2 
   2   chr2_7195561     ZBoe    G    T      0.5      1        2 
   2   chr2_7195561     ZGre    G    T        0      0        2 
   2   chr2_7195561     ZHar    G    T        0      0        2 
   2   chr2_7195561   Sample    G    T        0      0        2 
   2   chr2_7203280     AAsi    T    A        0      0        2 
   2   chr2_7203280     AKia    T    A        0      0        2 
   2   chr2_7203280     AOna    T    A        0      0        2 
   2   chr2_7203280     ASom    T    A        0      0        2 
   2   chr2_7203280     HCab    T    A        0      0        2 
   2   chr2_7203280     HPrz    T    A        0      0        2 
   2   chr2_7203280     ZBoe    T    A      0.5      1        2 
   2   chr2_7203280     ZGre    T    A        0      0        2 
   2   chr2_7203280     ZHar    T    A        0      0        2 
   2   chr2_7203280   Sample    T    A        0      0        2 
   2   chr2_7203393     AAsi    T    C        0      0        2 
   2   chr2_7203393     AKia    T    C        0      0        2 
   2   chr2_7203393     AOna    T    C        0      0        2 
   2   chr2_7203393     ASom    T    C        0      0        2 
   2   chr2_7203393     HCab    T    C      0.5      1        2 
   2   chr2_7203393     HPrz    T    C        0      0        2 
   2   chr2_7203393     ZBoe    T    C        0      0        2 
   2   chr2_7203393     ZGre    T    C        0      0        2 
   2   chr2_7203393     ZHar    T    C        0      0        2 
   2   chr2_7203393   Sample    T    C        0      0        2 
   2   chr2_7205810     AAsi    A    C        0      0        2 
   2   chr2_7205810     AKia    A    C        0      0        2 
   2   chr2_7205810     AOna    A    C        0      0        2 
   2   chr2_7205810     ASom    A    C        0      0        2 
   2   chr2_7205810     HCab    A    C        0      0        2 
   2   chr2_7205810     HPrz    A    C        0      0        2 
   2   chr2_7205810     ZBoe    A    C      0.5      1        2 
   2   chr2_7205810     ZGre    A    C        1      2        2 
   2   chr2_7205810     ZHar    A    C        0      0        2 
   2   chr2_7205810   Sample    A    C        0      0        2 
   2   chr2_7216749     AAsi    T    G        0      0        2 
   2   chr2_7216749     AKia    T    G        0      0        2 
   2   chr2_7216749     AOna    T    G      0.5      1        2 
   2   chr2_7216749     ASom    T    G        0      0        2 
   2   chr2_7216749     HCab    T    G        0      0        2 
   2   chr2_7216749     HPrz    T    G        0      0        2 
   2   chr2_7216749     ZBoe    T    G        0      0        2 
   2   chr2_7216749     ZGre    T    G        0      0        2 
   2   chr2_7216749     ZHar    T    G      0.5      1        2 
   2   chr2_7216749   Sample    T    G        0      0        2 
   2   chr2_7230010     AAsi    C    G        0      0        2 
   2   chr2_7230010     AKia    C    G        0      0        2 
   2   chr2_7230010     AOna    C    G        0      0        2 
   2   chr2_7230010     ASom    C    G        0      0        2 
   2   chr2_7230010     HCab    C    G        1      2        2 
   2   chr2_7230010     HPrz    C    G        1      2        2 
   2   chr2_7230010     ZBoe    C    G        0      0        2 
   2   chr2_7230010     ZGre    C    G        0      0        2 
   2   chr2_7230010     ZHar    C    G        0      0        2 
   2   chr2_7230010   Sample    C    G        0      0        2 
   2   chr2_7232313     AAsi    A    G        0      0        2 
   2   chr2_7232313     AKia    A    G        0      0        2 
   2   chr2_7232313     AOna    A    G        0      0        2 
   2   chr2_7232313     ASom    A    G        0      0        2 
   2   chr2_7232313     HCab    A    G        0      0        2 
   2   chr2_7232313     HPrz    A    G        0      0        2 
   2   chr2_7232313     ZBoe    A    G      0.5      1        2 
   2   chr2_7232313     ZGre    A    G        0      0        2 
   2   chr2_7232313     ZHar    A    G        0      0        2 
   2   chr2_7232313   Sample    A    G        0      0        2 
   2   chr2_7242059     AAsi    T    C        1      2        2 
   2   chr2_7242059     AKia    T    C        0      0        2 
   2   chr2_7242059     AOna    T    C        0      0        2 
   2   chr2_7242059     ASom    T    C        1      2        2 
   2   chr2_7242059     HCab    T    C        0      0        2 
   2   chr2_7242059     HPrz    T    C        0      0        2 
   2   chr2_7242059     ZBoe    T    C        0      0        2 
   2   chr2_7242059     ZGre    T    C        0      0        2 
   2   chr2_7242059     ZHar    T    C        0      0        2 
   2   chr2_7242059   Sample    T    C        1      2        2 
   2   chr2_7252073     AAsi    G    T        0      0        2 
   2   chr2_7252073     AKia    G    T        0      0        2 
   2   chr2_7252073     AOna    G    T        0      0        2 
   2   chr2_7252073     ASom    G    T        0      0        2 
   2   chr2_7252073     HCab    G    T        0      0        2 
   2   chr2_7252073     HPrz    G    T        0      0        2 
   2   chr2_7252073     ZBoe    G    T        0      0        2 
   2   chr2_7252073     ZGre    G    T        1      2        2 
   2   chr2_7252073     ZHar    G    T        0      0        2 
   2   chr2_7252073   Sample    G    T        0      0        2 
   2   chr2_7257510     AAsi    G    T        0      0        2 
   2   chr2_7257510     AKia    G    T        0      0        2 
   2   chr2_7257510     AOna    G    T        0      0        2 
   2   chr2_7257510     ASom    G    T        0      0        2 
   2   chr2_7257510     HCab    G    T        1      2        2 
   2   chr2_7257510     HPrz    G    T        1      2        2 
   2   chr2_7257510     ZBoe    G    T        0      0        2 
   2   chr2_7257510     ZGre    G    T        0      0        2 
   2   chr2_7257510     ZHar    G    T        0      0        2 
   2   chr2_7257510   Sample    G    T        0      0        2 
   2   chr2_7264874     AAsi    C    G        0      0        2 
   2   chr2_7264874     AKia    C    G      0.5      1        2 
   2   chr2_7264874     AOna    C    G        0      0        2 
   2   chr2_7264874     ASom    C    G        0      0        2 
   2   chr2_7264874     HCab    C    G        0      0        2 
   2   chr2_7264874     HPrz    C    G        0      0        2 
   2   chr2_7264874     ZBoe    C    G        0      0        2 
   2   chr2_7264874     ZGre    C    G        0      0        2 
   2   chr2_7264874     ZHar    C    G        0      0        2 
   2   chr2_7264874   Sample    C    G        0      0        2 
   2   chr2_7268876     AAsi    T    A        0      0        2 
   2   chr2_7268876     AKia    T    A        1      2        2 
   2   chr2_7268876     AOna    T    A        0      0        2 
   2   chr2_7268876     ASom    T    A        0      0        2 
   2   chr2_7268876     HCab    T    A        0      0        2 
   2   chr2_7268876     HPrz    T    A        0      0        2 
   2   chr2_7268876     ZBoe    T    A        0      0        2 
   2   chr2_7268876     ZGre    T    A        0      0        2 
   2   chr2_7268876     ZHar    T    A        0      0        2 
   2   chr2_7268876   Sample    T    A        0      0        2 
   2   chr2_7271250     AAsi    G    C        0      0        2 
   2   chr2_7271250     AKia    G    C      0.5      1        2 
   2   chr2_7271250     AOna    G    C        0      0        2 
   2   chr2_7271250     ASom    G    C        0      0        2 
   2   chr2_7271250     HCab    G    C        0      0        2 
   2   chr2_7271250     HPrz    G    C        0      0        2 
   2   chr2_7271250     ZBoe    G    C        0      0        2 
   2   chr2_7271250     ZGre    G    C        0      0        2 
   2   chr2_7271250     ZHar    G    C        0      0        2 
   2   chr2_7271250   Sample    G    C        0      0        2 
   2   chr2_7271941     AAsi    T    G        0      0        2 
   2   chr2_7271941     AKia    T    G        0      0        2 
   2   chr2_7271941     AOna    T    G        0      0        2 
   2   chr2_7271941     ASom    T    G        0      0        2 
   2   chr2_7271941     HCab    T    G        1      2        2 
   2   chr2_7271941     HPrz    T    G        1      2        2 
   2   chr2_7271941     ZBoe    T    G        0      0        2 
   2   chr2_7271941     ZGre    T    G        0      0        2 
   2   chr2_7271941     ZHar    T    G        0      0        2 
   2   chr2_7271941   Sample    T    G        0      0        2 
   2   chr2_7276358     AAsi    C    G        0      0        2 
   2   chr2_7276358     AKia    C    G        0      0        2 
   2   chr2_7276358     AOna    C    G        0      0        2 
   2   chr2_7276358     ASom    C    G        0      0        2 
   2   chr2_7276358     HCab    C    G        0      0        2 
   2   chr2_7276358     HPrz    C    G        0      0        2 
   2   chr2_7276358     ZBoe    C    G        1      2        2 
   2   chr2_7276358     ZGre    C    G        0      0        2 
   2   chr2_7276358     ZHar    C    G        0      0        2 
   2   chr2_7276358   Sample    C    G        0      0        2 
   2   chr2_7277149     AAsi    A    G        1      2        2 
   2   chr2_7277149     AKia    A    G        0      0        2 
   2   chr2_7277149     AOna    A    G        0      0        2 
   2   chr2_7277149     ASom    A    G        1      2        2 
   2   chr2_7277149     HCab    A    G        0      0        2 
   2   chr2_7277149     HPrz    A    G        0      0        2 
   2   chr2_7277149     ZBoe    A    G        0      0        2 
   2   chr2_7277149     ZGre    A    G        0      0        2 
   2   chr2_7277149     ZHar    A    G        0      0        2 
   2   chr2_7277149   Sample    A    G        1      2        2 
   2   chr2_7278202     AAsi    G    T        0      0        2 
   2   chr2_7278202     AKia    G    T        0      0        2 
   2   chr2_7278202     AOna    G    T        0      0        2 
   2   chr2_7278202     ASom    G    T        0      0        2 
   2   chr2_7278202     HCab    G    T        1      2        2 
   2   chr2_7278202     HPrz    G    T        1      2        2 
   2   chr2_7278202     ZBoe    G    T        0      0        2 
   2   chr2_7278202     ZGre    G    T        0      0        2 
   2   chr2_7278202     ZHar    G    T        0      0        2 
   2   chr2_7278202   Sample    G    T        0      0        2 
   2   chr2_7278690     AAsi    A    G        0      0        2 
   2   chr2_7278690     AKia    A    G        0      0        2 
   2   chr2_7278690     AOna    A    G        0      0        2 
   2   chr2_7278690     ASom    A    G        0      0        2 
   2   chr2_7278690     HCab    A    G        0      0        2 
   2   chr2_7278690     HPrz    A    G        0      0        2 
   2   chr2_7278690     ZBoe    A    G        1      2        2 
   2   chr2_7278690     ZGre    A    G        0      0        2 
   2   chr2_7278690     ZHar    A    G        0      0        2 
   2   chr2_7278690   Sample    A    G        0      0        2 
   2   chr2_7280225     AAsi    G    A        0      0        2 
   2   chr2_7280225     AKia    G    A        0      0        2 
   2   chr2_7280225     AOna    G    A        0      0        2 
   2   chr2_7280225     ASom    G    A        0      0        2 
   2   chr2_7280225     HCab    G    A      0.5      1        2 
   2   chr2_7280225     HPrz    G    A        0      0        2 
   2   chr2_7280225     ZBoe    G    A        0      0        2 
   2   chr2_7280225     ZGre    G    A        0      0        2 
   2   chr2_7280225     ZHar    G    A        0      0        2 
   2   chr2_7280225   Sample    G    A        0      0        2 
   2   chr2_7282055     AAsi    T    C        0      0        2 
   2   chr2_7282055     AKia    T    C        0      0        2 
   2   chr2_7282055     AOna    T    C        0      0        2 
   2   chr2_7282055     ASom    T    C        0      0        2 
   2   chr2_7282055     HCab    T    C      0.5      1        2 
   2   chr2_7282055     HPrz    T    C        0      0        2 
   2   chr2_7282055     ZBoe    T    C        0      0        2 
   2   chr2_7282055     ZGre    T    C        0      0        2 
   2   chr2_7282055     ZHar    T    C        0      0        2 
   2   chr2_7282055   Sample    T    C        0      0        2 
   2   chr2_7284251     AAsi    A    G        0      0        2 
   2   chr2_7284251     AKia    A    G        0      0        2 
   2   chr2_7284251     AOna    A    G        0      0        2 
   2   chr2_7284251     ASom    A    G        1      2        2 
   2   chr2_7284251     HCab    A    G        0      0        2 
   2   chr2_7284251     HPrz    A    G        0      0        2 
   2   chr2_7284251     ZBoe    A    G        0      0        2 
   2   chr2_7284251     ZGre    A    G        0      0        2 
   2   chr2_7284251     ZHar    A    G        0      0        2 
   2   chr2_7284251   Sample    A    G        0      0        2 
   2   chr2_7285608     AAsi    A    G        0      0        2 
   2   chr2_7285608     AKia    A    G        0      0        2 
   2   chr2_7285608     AOna    A    G        0      0        2 
   2   chr2_7285608     ASom    A    G        0      0        2 
   2   chr2_7285608     HCab    A    G        1      2        2 
   2   chr2_7285608     HPrz    A    G        1      2        2 
   2   chr2_7285608     ZBoe    A    G        0      0        2 
   2   chr2_7285608     ZGre    A    G        0      0        2 
   2   chr2_7285608     ZHar    A    G        0      0        2 
   2   chr2_7285608   Sample    A    G        0      0        2 
   2   chr2_7294085     AAsi    T    C        1      2        2 
   2   chr2_7294085     AKia    T    C        0      0        2 
   2   chr2_7294085     AOna    T    C        0      0        2 
   2   chr2_7294085     ASom    T    C        0      0        2 
   2   chr2_7294085     HCab    T    C        0      0        2 
   2   chr2_7294085     HPrz    T    C        0      0        2 
   2   chr2_7294085     ZBoe    T    C        0      0        2 
   2   chr2_7294085     ZGre    T    C        0      0        2 
   2   chr2_7294085     ZHar    T    C        0      0        2 
   2   chr2_7294085   Sample    T    C        0      0        2 
   2   chr2_7296230     AAsi    T    C        0      0        2 
   2   chr2_7296230     AKia    T    C        0      0        2 
   2   chr2_7296230     AOna    T    C        0      0        2 
   2   chr2_7296230     ASom    T    C        0      0        2 
   2   chr2_7296230     HCab    T    C        0      0        2 
   2   chr2_7296230     HPrz    T    C        0      0        2 
   2   chr2_7296230     ZBoe    T    C        0      0        2 
   2   chr2_7296230     ZGre    T    C        0      0        2 
   2   chr2_7296230     ZHar    T    C        1      2        2 
   2   chr2_7296230   Sample    T    C        0      0        2 
   2   chr2_7306153     AAsi    G    A        0      0        2 
   2   chr2_7306153     AKia    G    A        0      0        2 
   2   chr2_7306153     AOna    G    A        0      0        2 
   2   chr2_7306153     ASom    G    A        0      0        2 
   2   chr2_7306153     HCab    G    A        0      0        2 
   2   chr2_7306153     HPrz    G    A        0      0        2 
   2   chr2_7306153     ZBoe    G    A      0.5      1        2 
   2   chr2_7306153     ZGre    G    A        0      0        2 
   2   chr2_7306153     ZHar    G    A        0      0        2 
   2   chr2_7306153   Sample    G    A        0      0        2 
   2   chr2_7311709     AAsi    A    G        0      0        2 
   2   chr2_7311709     AKia    A    G        0      0        2 
   2   chr2_7311709     AOna    A    G        0      0        2 
   2   chr2_7311709     ASom    A    G        0      0        2 
   2   chr2_7311709     HCab    A    G        0      0        2 
   2   chr2_7311709     HPrz    A    G        0      0        2 
   2   chr2_7311709     ZBoe    A    G      0.5      1        2 
   2   chr2_7311709     ZGre    A    G        0      0        2 
   2   chr2_7311709     ZHar    A    G        0      0        2 
   2   chr2_7311709   Sample    A    G        0      0        2 
   2   chr2_7339963     AAsi    T    C        0      0        2 
   2   chr2_7339963     AKia    T    C        1      2        2 
   2   chr2_7339963     AOna    T    C      0.5      1        2 
   2   chr2_7339963     ASom    T    C        0      0        2 
   2   chr2_7339963     HCab    T    C        0      0        2 
   2   chr2_7339963     HPrz    T    C        0      0        2 
   2   chr2_7339963     ZBoe    T    C        0      0        2 
   2   chr2_7339963     ZGre    T    C        0      0        2 
   2   chr2_7339963     ZHar    T    C        0      0        2 
   2   chr2_7339963   Sample    T    C        0      0        2 
   2   chr2_7343430     AAsi    T    C        0      0        2 
   2   chr2_7343430     AKia    T    C        0      0        2 
   2   chr2_7343430     AOna    T    C        0      0        2 
   2   chr2_7343430     ASom    T    C        0      0        2 
   2   chr2_7343430     HCab    T    C      0.5      1        2 
   2   chr2_7343430     HPrz    T    C        0      0        2 
   2   chr2_7343430     ZBoe    T    C        0      0        2 
   2   chr2_7343430     ZGre    T    C        0      0        2 
   2   chr2_7343430     ZHar    T    C        0      0        2 
   2   chr2_7343430   Sample    T    C        0      0        2 
   2   chr2_7345891     AAsi    C    A        0      0        2 
   2   chr2_7345891     AKia    C    A        0      0        2 
   2   chr2_7345891     AOna    C    A        0      0        2 
   2   chr2_7345891     ASom    C    A        1      2        2 
   2   chr2_7345891     HCab    C    A        0      0        2 
   2   chr2_7345891     HPrz    C    A        0      0        2 
   2   chr2_7345891     ZBoe    C    A        0      0        2 
   2   chr2_7345891     ZGre    C    A        0      0        2 
   2   chr2_7345891     ZHar    C    A        0      0        2 
   2   chr2_7345891   Sample    C    A        0      0        2 
   2   chr2_7350413     AAsi    C    A        0      0        2 
   2   chr2_7350413     AKia    C    A        0      0        2 
   2   chr2_7350413     AOna    C    A        0      0        2 
   2   chr2_7350413     ASom    C    A        0      0        2 
   2   chr2_7350413     HCab    C    A        0      0        2 
   2   chr2_7350413     HPrz    C    A        0      0        2 
   2   chr2_7350413     ZBoe    C    A      0.5      1        2 
   2   chr2_7350413     ZGre    C    A        0      0        2 
   2   chr2_7350413     ZHar    C    A        1      2        2 
   2   chr2_7350413   Sample    C    A        0      0        2 
   2   chr2_7351686     AAsi    T    C        1      2        2 
   2   chr2_7351686     AKia    T    C        0      0        2 
   2   chr2_7351686     AOna    T    C      0.5      1        2 
   2   chr2_7351686     ASom    T    C        1      2        2 
   2   chr2_7351686     HCab    T    C        0      0        2 
   2   chr2_7351686     HPrz    T    C        0      0        2 
   2   chr2_7351686     ZBoe    T    C        0      0        2 
   2   chr2_7351686     ZGre    T    C        0      0        2 
   2   chr2_7351686     ZHar    T    C        0      0        2 
   2   chr2_7351686   Sample    T    C        1      2        2 
   2   chr2_7352197     AAsi    A    G        0      0        2 
   2   chr2_7352197     AKia    A    G        0      0        2 
   2   chr2_7352197     AOna    A    G        0      0        2 
   2   chr2_7352197     ASom    A    G        0      0        2 
   2   chr2_7352197     HCab    A    G        0      0        2 
   2   chr2_7352197     HPrz    A    G      0.5      1        2 
   2   chr2_7352197     ZBoe    A    G        0      0        2 
   2   chr2_7352197     ZGre    A    G        0      0        2 
   2   chr2_7352197     ZHar    A    G        0      0        2 
   2   chr2_7352197   Sample    A    G        0      0        2 
   2   chr2_7352320     AAsi    C    T        0      0        2 
   2   chr2_7352320     AKia    C    T        1      2        2 
   2   chr2_7352320     AOna    C    T        1      2        2 
   2   chr2_7352320     ASom    C    T        0      0        2 
   2   chr2_7352320     HCab    C    T        0      0        2 
   2   chr2_7352320     HPrz    C    T        0      0        2 
   2   chr2_7352320     ZBoe    C    T        0      0        2 
   2   chr2_7352320     ZGre    C    T        0      0        2 
   2   chr2_7352320     ZHar    C    T        0      0        2 
   2   chr2_7352320   Sample    C    T        0      0        2 
   2   chr2_7359598     AAsi    G    T        0      0        2 
   2   chr2_7359598     AKia    G    T        1      2        2 
   2   chr2_7359598     AOna    G    T        0      0        2 
   2   chr2_7359598     ASom    G    T        0      0        2 
   2   chr2_7359598     HCab    G    T        0      0        2 
   2   chr2_7359598     HPrz    G    T        0      0        2 
   2   chr2_7359598     ZBoe    G    T        0      0        2 
   2   chr2_7359598     ZGre    G    T        0      0        2 
   2   chr2_7359598     ZHar    G    T        0      0        2 
   2   chr2_7359598   Sample    G    T        0      0        2 
   2   chr2_7360956     AAsi    C    T        0      0        2 
   2   chr2_7360956     AKia    C    T        0      0        2 
   2   chr2_7360956     AOna    C    T        0      0        2 
   2   chr2_7360956     ASom    C    T        0      0        2 
   2   chr2_7360956     HCab    C    T      0.5      1        2 
   2   chr2_7360956     HPrz    C    T        0      0        2 
   2   chr2_7360956     ZBoe    C    T        0      0        2 
   2   chr2_7360956     ZGre    C    T        0      0        2 
   2   chr2_7360956     ZHar    C    T        0      0        2 
   2   chr2_7360956   Sample    C    T        0      0        2 
   2   chr2_7364763     AAsi    T    C        0      0        2 
   2   chr2_7364763     AKia    T    C        0      0        2 
   2   chr2_7364763     AOna    T    C      0.5      1        2 
   2   chr2_7364763     ASom    T    C        0      0        2 
   2   chr2_7364763     HCab    T    C        0      0        2 
   2   chr2_7364763     HPrz    T    C        0      0        2 
   2   chr2_7364763     ZBoe    T    C        0      0        2 
   2   chr2_7364763     ZGre    T    C        0      0        2 
   2   chr2_7364763     ZHar    T    C        0      0        2 
   2   chr2_7364763   Sample    T    C        0      0        2 
   2   chr2_7366584     AAsi    G    A        0      0        2 
   2   chr2_7366584     AKia    G    A        0      0        2 
   2   chr2_7366584     AOna    G    A      0.5      1        2 
   2   chr2_7366584     ASom    G    A        0      0        2 
   2   chr2_7366584     HCab    G    A        0      0        2 
   2   chr2_7366584     HPrz    G    A        0      0        2 
   2   chr2_7366584     ZBoe    G    A        0      0        2 
   2   chr2_7366584     ZGre    G    A        0      0        2 
   2   chr2_7366584     ZHar    G    A        0      0        2 
   2   chr2_7366584   Sample    G    A        0      0        2 
   2   chr2_7370076     AAsi    T    A        0      0        2 
   2   chr2_7370076     AKia    T    A        0      0        2 
   2   chr2_7370076     AOna    T    A        0      0        2 
   2   chr2_7370076     ASom    T    A        0      0        2 
   2   chr2_7370076     HCab    T    A        0      0        2 
   2   chr2_7370076     HPrz    T    A        0      0        2 
   2   chr2_7370076     ZBoe    T    A      0.5      1        2 
   2   chr2_7370076     ZGre    T    A        0      0        2 
   2   chr2_7370076     ZHar    T    A        0      0        2 
   2   chr2_7370076   Sample    T    A        0      0        2 
   2   chr2_7379339     AAsi    A    G        0      0        2 
   2   chr2_7379339     AKia    A    G        0      0        2 
   2   chr2_7379339     AOna    A    G        0      0        2 
   2   chr2_7379339     ASom    A    G        0      0        2 
   2   chr2_7379339     HCab    A    G        0      0        2 
   2   chr2_7379339     HPrz    A    G        0      0        2 
   2   chr2_7379339     ZBoe    A    G        0      0        2 
   2   chr2_7379339     ZGre    A    G        1      2        2 
   2   chr2_7379339     ZHar    A    G        0      0        2 
   2   chr2_7379339   Sample    A    G        0      0        2 
   2   chr2_7379673     AAsi    C    A        0      0        2 
   2   chr2_7379673     AKia    C    A        0      0        2 
   2   chr2_7379673     AOna    C    A        0      0        2 
   2   chr2_7379673     ASom    C    A        0      0        2 
   2   chr2_7379673     HCab    C    A        1      2        2 
   2   chr2_7379673     HPrz    C    A        1      2        2 
   2   chr2_7379673     ZBoe    C    A        0      0        2 
   2   chr2_7379673     ZGre    C    A        0      0        2 
   2   chr2_7379673     ZHar    C    A        0      0        2 
   2   chr2_7379673   Sample    C    A        0      0        2 
   2   chr2_7389104     AAsi    A    G        0      0        2 
   2   chr2_7389104     AKia    A    G        0      0        2 
   2   chr2_7389104     AOna    A    G        0      0        2 
   2   chr2_7389104     ASom    A    G        0      0        2 
   2   chr2_7389104     HCab    A    G        0      0        2 
   2   chr2_7389104     HPrz    A    G        0      0        2 
   2   chr2_7389104     ZBoe    A    G        0      0        2 
   2   chr2_7389104     ZGre    A    G      0.5      1        2 
   2   chr2_7389104     ZHar    A    G        0      0        2 
   2   chr2_7389104   Sample    A    G        0      0        2 
   2   chr2_7390179     AAsi    T    C        0      0        2 
   2   chr2_7390179     AKia    T    C        0      0        2 
   2   chr2_7390179     AOna    T    C        0      0        2 
   2   chr2_7390179     ASom    T    C        0      0        2 
   2   chr2_7390179     HCab    T    C        1      2        2 
   2   chr2_7390179     HPrz    T    C        1      2        2 
   2   chr2_7390179     ZBoe    T    C        0      0        2 
   2   chr2_7390179     ZGre    T    C        0      0        2 
   2   chr2_7390179     ZHar    T    C        0      0        2 
   2   chr2_7390179   Sample    T    C        0      0        2 
   2   chr2_7395865     AAsi    G    T        0      0        2 
   2   chr2_7395865     AKia    G    T        0      0        2 
   2   chr2_7395865     AOna    G    T        0      0        2 
   2   chr2_7395865     ASom    G    T        0      0        2 
   2   chr2_7395865     HCab    G    T        0      0        2 
   2   chr2_7395865     HPrz    G    T        0      0        2 
   2   chr2_7395865     ZBoe    G    T      0.5      1        2 
   2   chr2_7395865     ZGre    G    T        0      0        2 
   2   chr2_7395865     ZHar    G    T        0      0        2 
   2   chr2_7395865   Sample    G    T        0      0        2 
   2   chr2_7436446     AAsi    C    A        0      0        2 
   2   chr2_7436446     AKia    C    A        0      0        2 
   2   chr2_7436446     AOna    C    A        0      0        2 
   2   chr2_7436446     ASom    C    A        0      0        2 
   2   chr2_7436446     HCab    C    A        0      0        2 
   2   chr2_7436446     HPrz    C    A        0      0        2 
   2   chr2_7436446     ZBoe    C    A        0      0        2 
   2   chr2_7436446     ZGre    C    A      0.5      1        2 
   2   chr2_7436446     ZHar    C    A        0      0        2 
   2   chr2_7436446   Sample    C    A        0      0        2 
   2   chr2_7437165     AAsi    G    A        0      0        2 
   2   chr2_7437165     AKia    G    A        0      0        2 
   2   chr2_7437165     AOna    G    A        0      0        2 
   2   chr2_7437165     ASom    G    A        0      0        2 
   2   chr2_7437165     HCab    G    A        0      0        2 
   2   chr2_7437165     HPrz    G    A        0      0        2 
   2   chr2_7437165     ZBoe    G    A        0      0        2 
   2   chr2_7437165     ZGre    G    A      0.5      1        2 
   2   chr2_7437165     ZHar    G    A        0      0        2 
   2   chr2_7437165   Sample    G    A        0      0        2 
   2   chr2_7449490     AAsi    G    A      0.5      1        2 
   2   chr2_7449490     AKia    G    A        0      0        2 
   2   chr2_7449490     AOna    G    A        0      0        2 
   2   chr2_7449490     ASom    G    A        0      0        2 
   2   chr2_7449490     HCab    G    A        0      0        2 
   2   chr2_7449490     HPrz    G    A        0      0        2 
   2   chr2_7449490     ZBoe    G    A        0      0        2 
   2   chr2_7449490     ZGre    G    A        0      0        2 
   2   chr2_7449490     ZHar    G    A        0      0        2 
   2   chr2_7449490   Sample    G    A        0      0        2 
   2   chr2_7455927     AAsi    T    C        0      0        2 
   2   chr2_7455927     AKia    T    C        0      0        2 
   2   chr2_7455927     AOna    T    C        0      0        2 
   2   chr2_7455927     ASom    T    C        0      0        2 
   2   chr2_7455927     HCab    T    C      0.5      1        2 
   2   chr2_7455927     HPrz    T    C        0      0        2 
   2   chr2_7455927     ZBoe    T    C        0      0        2 
   2   chr2_7455927     ZGre    T    C        0      0        2 
   2   chr2_7455927     ZHar    T    C        0      0        2 
   2   chr2_7455927   Sample    T    C        0      0        2 
   2   chr2_7460821     AAsi    A    T        0      0        2 
   2   chr2_7460821     AKia    A    T        0      0        2 
   2   chr2_7460821     AOna    A    T        0      0        2 
   2   chr2_7460821     ASom    A    T        0      0        2 
   2   chr2_7460821     HCab    A    T        0      0        2 
   2   chr2_7460821     HPrz    A    T        0      0        2 
   2   chr2_7460821     ZBoe    A    T        0      0        2 
   2   chr2_7460821     ZGre    A    T      0.5      1        2 
   2   chr2_7460821     ZHar    A    T        0      0        2 
   2   chr2_7460821   Sample    A    T        0      0        2 
   2   chr2_7463264     AAsi    G    A        0      0        2 
   2   chr2_7463264     AKia    G    A      0.5      1        2 
   2   chr2_7463264     AOna    G    A        0      0        2 
   2   chr2_7463264     ASom    G    A        0      0        2 
   2   chr2_7463264     HCab    G    A        0      0        2 
   2   chr2_7463264     HPrz    G    A        0      0        2 
   2   chr2_7463264     ZBoe    G    A        0      0        2 
   2   chr2_7463264     ZGre    G    A        0      0        2 
   2   chr2_7463264     ZHar    G    A        0      0        2 
   2   chr2_7463264   Sample    G    A        0      0        2 
   2   chr2_7468775     AAsi    G    T        0      0        2 
   2   chr2_7468775     AKia    G    T        0      0        2 
   2   chr2_7468775     AOna    G    T        0      0        2 
   2   chr2_7468775     ASom    G    T        0      0        2 
   2   chr2_7468775     HCab    G    T        0      0        2 
   2   chr2_7468775     HPrz    G    T        0      0        2 
   2   chr2_7468775     ZBoe    G    T        0      0        2 
   2   chr2_7468775     ZGre    G    T        0      0        2 
   2   chr2_7468775     ZHar    G    T      0.5      1        2 
   2   chr2_7468775   Sample    G    T        0      0        2 
   2   chr2_7482004     AAsi    G    T        0      0        2 
   2   chr2_7482004     AKia    G    T        0      0        2 
   2   chr2_7482004     AOna    G    T        0      0        2 
   2   chr2_7482004     ASom    G    T        0      0        2 
   2   chr2_7482004     HCab    G    T      0.5      1        2 
   2   chr2_7482004     HPrz    G    T      0.5      1        2 
   2   chr2_7482004     ZBoe    G    T        0      0        2 
   2   chr2_7482004     ZGre    G    T        0      0        2 
   2   chr2_7482004     ZHar    G    T        0      0        2 
   2   chr2_7482004   Sample    G    T        0      0        2 
   2   chr2_7483045     AAsi    C    A        0      0        2 
   2   chr2_7483045     AKia    C    A        0      0        2 
   2   chr2_7483045     AOna    C    A        0      0        2 
   2   chr2_7483045     ASom    C    A        0      0        2 
   2   chr2_7483045     HCab    C    A        0      0        2 
   2   chr2_7483045     HPrz    C    A        0      0        2 
   2   chr2_7483045     ZBoe    C    A      0.5      1        2 
   2   chr2_7483045     ZGre    C    A        0      0        2 
   2   chr2_7483045     ZHar    C    A        0      0        2 
   2   chr2_7483045   Sample    C    A        0      0        2 
   2   chr2_7487551     AAsi    G    A        0      0        2 
   2   chr2_7487551     AKia    G    A        0      0        2 
   2   chr2_7487551     AOna    G    A        0      0        2 
   2   chr2_7487551     ASom    G    A        0      0        2 
   2   chr2_7487551     HCab    G    A      0.5      1        2 
   2   chr2_7487551     HPrz    G    A        1      2        2 
   2   chr2_7487551     ZBoe    G    A        0      0        2 
   2   chr2_7487551     ZGre    G    A        0      0        2 
   2   chr2_7487551     ZHar    G    A        0      0        2 
   2   chr2_7487551   Sample    G    A        0      0        2 
   2   chr2_7488209     AAsi    G    T        0      0        2 
   2   chr2_7488209     AKia    G    T        0      0        2 
   2   chr2_7488209     AOna    G    T        0      0        2 
   2   chr2_7488209     ASom    G    T        1      2        2 
   2   chr2_7488209     HCab    G    T        0      0        2 
   2   chr2_7488209     HPrz    G    T        0      0        2 
   2   chr2_7488209     ZBoe    G    T        0      0        2 
   2   chr2_7488209     ZGre    G    T        0      0        2 
   2   chr2_7488209     ZHar    G    T        0      0        2 
   2   chr2_7488209   Sample    G    T        0      0        2 
   2   chr2_7488963     AAsi    A    G        0      0        2 
   2   chr2_7488963     AKia    A    G        1      2        2 
   2   chr2_7488963     AOna    A    G        1      2        2 
   2   chr2_7488963     ASom    A    G        0      0        2 
   2   chr2_7488963     HCab    A    G        0      0        2 
   2   chr2_7488963     HPrz    A    G        0      0        2 
   2   chr2_7488963     ZBoe    A    G        0      0        2 
   2   chr2_7488963     ZGre    A    G        0      0        2 
   2   chr2_7488963     ZHar    A    G        0      0        2 
   2   chr2_7488963   Sample    A    G        0      0        2 
   2   chr2_7499472     AAsi    G    T        0      0        2 
   2   chr2_7499472     AKia    G    T        0      0        2 
   2   chr2_7499472     AOna    G    T      0.5      1        2 
   2   chr2_7499472     ASom    G    T        0      0        2 
   2   chr2_7499472     HCab    G    T        0      0        2 
   2   chr2_7499472     HPrz    G    T        0      0        2 
   2   chr2_7499472     ZBoe    G    T        0      0        2 
   2   chr2_7499472     ZGre    G    T        0      0        2 
   2   chr2_7499472     ZHar    G    T        0      0        2 
   2   chr2_7499472   Sample    G    T        0      0        2 
   2   chr2_7501567     AAsi    T    A        0      0        2 
   2   chr2_7501567     AKia    T    A        0      0        2 
   2   chr2_7501567     AOna    T    A      0.5      1        2 
   2   chr2_7501567     ASom    T    A        0      0        2 
   2   chr2_7501567     HCab    T    A        0      0        2 
   2   chr2_7501567     HPrz    T    A        0      0        2 
   2   chr2_7501567     ZBoe    T    A        0      0        2 
   2   chr2_7501567     ZGre    T    A        0      0        2 
   2   chr2_7501567     ZHar    T    A        0      0        2 
   2   chr2_7501567   Sample    T    A        0      0        2 
   2   chr2_7507429     AAsi    C    G        0      0        2 
   2   chr2_7507429     AKia    C    G        0      0        2 
   2   chr2_7507429     AOna    C    G        0      0        2 
   2   chr2_7507429     ASom    C    G        0      0        2 
   2   chr2_7507429     HCab    C    G        0      0        2 
   2   chr2_7507429     HPrz    C    G        0      0        2 
   2   chr2_7507429     ZBoe    C    G        0      0        2 
   2   chr2_7507429     ZGre    C    G      0.5      1        2 
   2   chr2_7507429     ZHar    C    G        0      0        2 
   2   chr2_7507429   Sample    C    G        0      0        2 
   2   chr2_7509276     AAsi    T    C        0      0        2 
   2   chr2_7509276     AKia    T    C        0      0        2 
   2   chr2_7509276     AOna    T    C        0      0        2 
   2   chr2_7509276     ASom    T    C        1      2        2 
   2   chr2_7509276     HCab    T    C        0      0        2 
   2   chr2_7509276     HPrz    T    C        0      0        2 
   2   chr2_7509276     ZBoe    T    C        0      0        2 
   2   chr2_7509276     ZGre    T    C        0      0        2 
   2   chr2_7509276     ZHar    T    C        0      0        2 
   2   chr2_7509276   Sample    T    C        0      0        2 
   2   chr2_7509646     AAsi    T    C        0      0        2 
   2   chr2_7509646     AKia    T    C        0      0        2 
   2   chr2_7509646     AOna    T    C        0      0        2 
   2   chr2_7509646     ASom    T    C        0      0        2 
   2   chr2_7509646     HCab    T    C        1      2        2 
   2   chr2_7509646     HPrz    T    C        1      2        2 
   2   chr2_7509646     ZBoe    T    C        0      0        2 
   2   chr2_7509646     ZGre    T    C        0      0        2 
   2   chr2_7509646     ZHar    T    C        0      0        2 
   2   chr2_7509646   Sample    T    C        0      0        2 
   2   chr2_7523413     AAsi    C    T        0      0        2 
   2   chr2_7523413     AKia    C    T        0      0        2 
   2   chr2_7523413     AOna    C    T        0      0        2 
   2   chr2_7523413     ASom    C    T        0      0        2 
   2   chr2_7523413     HCab    C    T        0      0        2 
   2   chr2_7523413     HPrz    C    T        0      0        2 
   2   chr2_7523413     ZBoe    C    T        0      0        2 
   2   chr2_7523413     ZGre    C    T        1      2        2 
   2   chr2_7523413     ZHar    C    T        0      0        2 
   2   chr2_7523413   Sample    C    T        0      0        2 
   2   chr2_7524225     AAsi    C    A        0      0        2 
   2   chr2_7524225     AKia    C    A        0      0        2 
   2   chr2_7524225     AOna    C    A        0      0        2 
   2   chr2_7524225     ASom    C    A        0      0        2 
   2   chr2_7524225     HCab    C    A        1      2        2 
   2   chr2_7524225     HPrz    C    A        1      2        2 
   2   chr2_7524225     ZBoe    C    A        0      0        2 
   2   chr2_7524225     ZGre    C    A        0      0        2 
   2   chr2_7524225     ZHar    C    A        0      0        2 
   2   chr2_7524225   Sample    C    A        0      0        2 
   2   chr2_7527522     AAsi    C    T        0      0        2 
   2   chr2_7527522     AKia    C    T        1      2        2 
   2   chr2_7527522     AOna    C    T        1      2        2 
   2   chr2_7527522     ASom    C    T        0      0        2 
   2   chr2_7527522     HCab    C    T        0      0        2 
   2   chr2_7527522     HPrz    C    T        0      0        2 
   2   chr2_7527522     ZBoe    C    T        0      0        2 
   2   chr2_7527522     ZGre    C    T        0      0        2 
   2   chr2_7527522     ZHar    C    T        0      0        2 
   2   chr2_7527522   Sample    C    T        0      0        2 
   2   chr2_7528142     AAsi    C    A        0      0        2 
   2   chr2_7528142     AKia    C    A        0      0        2 
   2   chr2_7528142     AOna    C    A        0      0        2 
   2   chr2_7528142     ASom    C    A        0      0        2 
   2   chr2_7528142     HCab    C    A        0      0        2 
   2   chr2_7528142     HPrz    C    A        0      0        2 
   2   chr2_7528142     ZBoe    C    A        1      2        2 
   2   chr2_7528142     ZGre    C    A        1      2        2 
   2   chr2_7528142     ZHar    C    A        0      0        2 
   2   chr2_7528142   Sample    C    A        0      0        2 
   2   chr2_7538479     AAsi    C    G        0      0        2 
   2   chr2_7538479     AKia    C    G        0      0        2 
   2   chr2_7538479     AOna    C    G        0      0        2 
   2   chr2_7538479     ASom    C    G        1      2        2 
   2   chr2_7538479     HCab    C    G        0      0        2 
   2   chr2_7538479     HPrz    C    G        0      0        2 
   2   chr2_7538479     ZBoe    C    G        0      0        2 
   2   chr2_7538479     ZGre    C    G        0      0        2 
   2   chr2_7538479     ZHar    C    G        0      0        2 
   2   chr2_7538479   Sample    C    G        0      0        2 
   2   chr2_7563012     AAsi    T    C        0      0        2 
   2   chr2_7563012     AKia    T    C        0      0        2 
   2   chr2_7563012     AOna    T    C      0.5      1        2 
   2   chr2_7563012     ASom    T    C        0      0        2 
   2   chr2_7563012     HCab    T    C        0      0        2 
   2   chr2_7563012     HPrz    T    C        0      0        2 
   2   chr2_7563012     ZBoe    T    C        0      0        2 
   2   chr2_7563012     ZGre    T    C        0      0        2 
   2   chr2_7563012     ZHar    T    C        0      0        2 
   2   chr2_7563012   Sample    T    C        0      0        2 
   2   chr2_7563316     AAsi    A    T        0      0        2 
   2   chr2_7563316     AKia    A    T        0      0        2 
   2   chr2_7563316     AOna    A    T        0      0        2 
   2   chr2_7563316     ASom    A    T        0      0        2 
   2   chr2_7563316     HCab    A    T        0      0        2 
   2   chr2_7563316     HPrz    A    T        0      0        2 
   2   chr2_7563316     ZBoe    A    T        1      2        2 
   2   chr2_7563316     ZGre    A    T        0      0        2 
   2   chr2_7563316     ZHar    A    T        0      0        2 
   2   chr2_7563316   Sample    A    T        0      0        2 
   2   chr2_7565402     AAsi    C    A        0      0        2 
   2   chr2_7565402     AKia    C    A        0      0        2 
   2   chr2_7565402     AOna    C    A        0      0        2 
   2   chr2_7565402     ASom    C    A        0      0        2 
   2   chr2_7565402     HCab    C    A        0      0        2 
   2   chr2_7565402     HPrz    C    A        0      0        2 
   2   chr2_7565402     ZBoe    C    A        0      0        2 
   2   chr2_7565402     ZGre    C    A        0      0        2 
   2   chr2_7565402     ZHar    C    A        1      2        2 
   2   chr2_7565402   Sample    C    A        0      0        2 
   2   chr2_7567576     AAsi    T    G        0      0        2 
   2   chr2_7567576     AKia    T    G        0      0        2 
   2   chr2_7567576     AOna    T    G      0.5      1        2 
   2   chr2_7567576     ASom    T    G        0      0        2 
   2   chr2_7567576     HCab    T    G        0      0        2 
   2   chr2_7567576     HPrz    T    G        0      0        2 
   2   chr2_7567576     ZBoe    T    G        0      0        2 
   2   chr2_7567576     ZGre    T    G        0      0        2 
   2   chr2_7567576     ZHar    T    G        0      0        2 
   2   chr2_7567576   Sample    T    G        0      0        2 
   2   chr2_7574992     AAsi    A    G        0      0        2 
   2   chr2_7574992     AKia    A    G        0      0        2 
   2   chr2_7574992     AOna    A    G        0      0        2 
   2   chr2_7574992     ASom    A    G        0      0        2 
   2   chr2_7574992     HCab    A    G        0      0        2 
   2   chr2_7574992     HPrz    A    G        0      0        2 
   2   chr2_7574992     ZBoe    A    G        1      2        2 
   2   chr2_7574992     ZGre    A    G        0      0        2 
   2   chr2_7574992     ZHar    A    G        0      0        2 
   2   chr2_7574992   Sample    A    G        0      0        2 
   2   chr2_7576442     AAsi    G    T        0      0        2 
   2   chr2_7576442     AKia    G    T        0      0        2 
   2   chr2_7576442     AOna    G    T      0.5      1        2 
   2   chr2_7576442     ASom    G    T        0      0        2 
   2   chr2_7576442     HCab    G    T        0      0        2 
   2   chr2_7576442     HPrz    G    T        0      0        2 
   2   chr2_7576442     ZBoe    G    T        0      0        2 
   2   chr2_7576442     ZGre    G    T        0      0        2 
   2   chr2_7576442     ZHar    G    T        0      0        2 
   2   chr2_7576442   Sample    G    T        0      0        2 
   2   chr2_7579649     AAsi    G    C        0      0        2 
   2   chr2_7579649     AKia    G    C        0      0        2 
   2   chr2_7579649     AOna    G    C        0      0        2 
   2   chr2_7579649     ASom    G    C        0      0        2 
   2   chr2_7579649     HCab    G    C        1      2        2 
   2   chr2_7579649     HPrz    G    C        1      2        2 
   2   chr2_7579649     ZBoe    G    C        0      0        2 
   2   chr2_7579649     ZGre    G    C        0      0        2 
   2   chr2_7579649     ZHar    G    C        0      0        2 
   2   chr2_7579649   Sample    G    C        0      0        2 
   2   chr2_7585778     AAsi    T    C        0      0        2 
   2   chr2_7585778     AKia    T    C        0      0        2 
   2   chr2_7585778     AOna    T    C        0      0        2 
   2   chr2_7585778     ASom    T    C        0      0        2 
   2   chr2_7585778     HCab    T    C        1      2        2 
   2   chr2_7585778     HPrz    T    C        1      2        2 
   2   chr2_7585778     ZBoe    T    C        0      0        2 
   2   chr2_7585778     ZGre    T    C        0      0        2 
   2   chr2_7585778     ZHar    T    C        0      0        2 
   2   chr2_7585778   Sample    T    C        0      0        2 
   2   chr2_7597617     AAsi    G    A        0      0        2 
   2   chr2_7597617     AKia    G    A        0      0        2 
   2   chr2_7597617     AOna    G    A        0      0        2 
   2   chr2_7597617     ASom    G    A        0      0        2 
   2   chr2_7597617     HCab    G    A        1      2        2 
   2   chr2_7597617     HPrz    G    A        1      2        2 
   2   chr2_7597617     ZBoe    G    A        0      0        2 
   2   chr2_7597617     ZGre    G    A        0      0        2 
   2   chr2_7597617     ZHar    G    A        0      0        2 
   2   chr2_7597617   Sample    G    A        0      0        2 
   2   chr2_7598911     AAsi    C    T        0      0        2 
   2   chr2_7598911     AKia    C    T        0      0        2 
   2   chr2_7598911     AOna    C    T        0      0        2 
   2   chr2_7598911     ASom    C    T        0      0        2 
   2   chr2_7598911     HCab    C    T        0      0        2 
   2   chr2_7598911     HPrz    C    T        0      0        2 
   2   chr2_7598911     ZBoe    C    T        0      0        2 
   2   chr2_7598911     ZGre    C    T      0.5      1        2 
   2   chr2_7598911     ZHar    C    T        0      0        2 
   2   chr2_7598911   Sample    C    T        0      0        2 
   2   chr2_7599599     AAsi    A    C        0      0        2 
   2   chr2_7599599     AKia    A    C        1      2        2 
   2   chr2_7599599     AOna    A    C        0      0        2 
   2   chr2_7599599     ASom    A    C        0      0        2 
   2   chr2_7599599     HCab    A    C        0      0        2 
   2   chr2_7599599     HPrz    A    C        0      0        2 
   2   chr2_7599599     ZBoe    A    C        0      0        2 
   2   chr2_7599599     ZGre    A    C        0      0        2 
   2   chr2_7599599     ZHar    A    C        0      0        2 
   2   chr2_7599599   Sample    A    C        0      0        2 
   2   chr2_7616341     AAsi    G    T        0      0        2 
   2   chr2_7616341     AKia    G    T        0      0        2 
   2   chr2_7616341     AOna    G    T        0      0        2 
   2   chr2_7616341     ASom    G    T        0      0        2 
   2   chr2_7616341     HCab    G    T        1      2        2 
   2   chr2_7616341     HPrz    G    T        1      2        2 
   2   chr2_7616341     ZBoe    G    T        0      0        2 
   2   chr2_7616341     ZGre    G    T        0      0        2 
   2   chr2_7616341     ZHar    G    T        0      0        2 
   2   chr2_7616341   Sample    G    T        0      0        2 
   2   chr2_7617464     AAsi    G    C        0      0        2 
   2   chr2_7617464     AKia    G    C        0      0        2 
   2   chr2_7617464     AOna    G    C        0      0        2 
   2   chr2_7617464     ASom    G    C        0      0        2 
   2   chr2_7617464     HCab    G    C        0      0        2 
   2   chr2_7617464     HPrz    G    C        0      0        2 
   2   chr2_7617464     ZBoe    G    C      0.5      1        2 
   2   chr2_7617464     ZGre    G    C        0      0        2 
   2   chr2_7617464     ZHar    G    C        0      0        2 
   2   chr2_7617464   Sample    G    C        0      0        2 
   2   chr2_7619495     AAsi    G    C        0      0        2 
   2   chr2_7619495     AKia    G    C        0      0        2 
   2   chr2_7619495     AOna    G    C        0      0        2 
   2   chr2_7619495     ASom    G    C        0      0        2 
   2   chr2_7619495     HCab    G    C        0      0        2 
   2   chr2_7619495     HPrz    G    C        0      0        2 
   2   chr2_7619495     ZBoe    G    C        0      0        2 
   2   chr2_7619495     ZGre    G    C      0.5      1        2 
   2   chr2_7619495     ZHar    G    C        0      0        2 
   2   chr2_7619495   Sample    G    C        0      0        2 
   2   chr2_7620639     AAsi    G    A        0      0        2 
   2   chr2_7620639     AKia    G    A        1      2        2 
   2   chr2_7620639     AOna    G    A        0      0        2 
   2   chr2_7620639     ASom    G    A        0      0        2 
   2   chr2_7620639     HCab    G    A        1      2        2 
   2   chr2_7620639     HPrz    G    A        1      2        2 
   2   chr2_7620639     ZBoe    G    A        0      0        2 
   2   chr2_7620639     ZGre    G    A        0      0        2 
   2   chr2_7620639     ZHar    G    A        0      0        2 
   2   chr2_7620639   Sample    G    A        0      0        2 
   2   chr2_7627354     AAsi    C    T        0      0        2 
   2   chr2_7627354     AKia    C    T        0      0        2 
   2   chr2_7627354     AOna    C    T        0      0        2 
   2   chr2_7627354     ASom    C    T        0      0        2 
   2   chr2_7627354     HCab    C    T        0      0        2 
   2   chr2_7627354     HPrz    C    T        0      0        2 
   2   chr2_7627354     ZBoe    C    T      0.5      1        2 
   2   chr2_7627354     ZGre    C    T        0      0        2 
   2   chr2_7627354     ZHar    C    T        0      0        2 
   2   chr2_7627354   Sample    C    T        0      0        2 
   2   chr2_7638265     AAsi    A    G      0.5      1        2 
   2   chr2_7638265     AKia    A    G        0      0        2 
   2   chr2_7638265     AOna    A    G        0      0        2 
   2   chr2_7638265     ASom    A    G        0      0        2 
   2   chr2_7638265     HCab    A    G        0      0        2 
   2   chr2_7638265     HPrz    A    G        0      0        2 
   2   chr2_7638265     ZBoe    A    G        0      0        2 
   2   chr2_7638265     ZGre    A    G        0      0        2 
   2   chr2_7638265     ZHar    A    G        0      0        2 
   2   chr2_7638265   Sample    A    G        1      2        2 
   2   chr2_7640234     AAsi    G    A        0      0        2 
   2   chr2_7640234     AKia    G    A        0      0        2 
   2   chr2_7640234     AOna    G    A        0      0        2 
   2   chr2_7640234     ASom    G    A        0      0        2 
   2   chr2_7640234     HCab    G    A        0      0        2 
   2   chr2_7640234     HPrz    G    A        0      0        2 
   2   chr2_7640234     ZBoe    G    A      0.5      1        2 
   2   chr2_7640234     ZGre    G    A        0      0        2 
   2   chr2_7640234     ZHar    G    A        1      2        2 
   2   chr2_7640234   Sample    G    A        0      0        2 
   2   chr2_7642020     AAsi    A    G        0      0        2 
   2   chr2_7642020     AKia    A    G        0      0        2 
   2   chr2_7642020     AOna    A    G        0      0        2 
   2   chr2_7642020     ASom    A    G        0      0        2 
   2   chr2_7642020     HCab    A    G        0      0        2 
   2   chr2_7642020     HPrz    A    G        0      0        2 
   2   chr2_7642020     ZBoe    A    G        0      0        2 
   2   chr2_7642020     ZGre    A    G        1      2        2 
   2   chr2_7642020     ZHar    A    G        0      0        2 
   2   chr2_7642020   Sample    A    G        0      0        2 
   2   chr2_7642670     AAsi    A    G        0      0        2 
   2   chr2_7642670     AKia    A    G        0      0        2 
   2   chr2_7642670     AOna    A    G      0.5      1        2 
   2   chr2_7642670     ASom    A    G        0      0        2 
   2   chr2_7642670     HCab    A    G        0      0        2 
   2   chr2_7642670     HPrz    A    G        0      0        2 
   2   chr2_7642670     ZBoe    A    G        0      0        2 
   2   chr2_7642670     ZGre    A    G        0      0        2 
   2   chr2_7642670     ZHar    A    G        0      0        2 
   2   chr2_7642670   Sample    A    G        0      0        2 
   2   chr2_7646945     AAsi    C    G        0      0        2 
   2   chr2_7646945     AKia    C    G        0      0        2 
   2   chr2_7646945     AOna    C    G        0      0        2 
   2   chr2_7646945     ASom    C    G        0      0        2 
   2   chr2_7646945     HCab    C    G        0      0        2 
   2   chr2_7646945     HPrz    C    G        0      0        2 
   2   chr2_7646945     ZBoe    C    G      0.5      1        2 
   2   chr2_7646945     ZGre    C    G        0      0        2 
   2   chr2_7646945     ZHar    C    G        0      0        2 
   2   chr2_7646945   Sample    C    G        0      0        2 
   2   chr2_7675963     AAsi    C    A        0      0        2 
   2   chr2_7675963     AKia    C    A        0      0        2 
   2   chr2_7675963     AOna    C    A        0      0        2 
   2   chr2_7675963     ASom    C    A        0      0        2 
   2   chr2_7675963     HCab    C    A        1      2        2 
   2   chr2_7675963     HPrz    C    A        1      2        2 
   2   chr2_7675963     ZBoe    C    A        0      0        2 
   2   chr2_7675963     ZGre    C    A        0      0        2 
   2   chr2_7675963     ZHar    C    A        0      0        2 
   2   chr2_7675963   Sample    C    A        0      0        2 
   2   chr2_7677339     AAsi    G    A        0      0        2 
   2   chr2_7677339     AKia    G    A        0      0        2 
   2   chr2_7677339     AOna    G    A        1      2        2 
   2   chr2_7677339     ASom    G    A        0      0        2 
   2   chr2_7677339     HCab    G    A        0      0        2 
   2   chr2_7677339     HPrz    G    A        0      0        2 
   2   chr2_7677339     ZBoe    G    A        0      0        2 
   2   chr2_7677339     ZGre    G    A        0      0        2 
   2   chr2_7677339     ZHar    G    A        0      0        2 
   2   chr2_7677339   Sample    G    A        0      0        2 
   2   chr2_7685227     AAsi    A    G        0      0        2 
   2   chr2_7685227     AKia    A    G        0      0        2 
   2   chr2_7685227     AOna    A    G        0      0        2 
   2   chr2_7685227     ASom    A    G        0      0        2 
   2   chr2_7685227     HCab    A    G        0      0        2 
   2   chr2_7685227     HPrz    A    G        0      0        2 
   2   chr2_7685227     ZBoe    A    G      0.5      1        2 
   2   chr2_7685227     ZGre    A    G        0      0        2 
   2   chr2_7685227     ZHar    A    G        0      0        2 
   2   chr2_7685227   Sample    A    G        0      0        2 
   2   chr2_7685366     AAsi    A    G        0      0        2 
   2   chr2_7685366     AKia    A    G        0      0        2 
   2   chr2_7685366     AOna    A    G        0      0        2 
   2   chr2_7685366     ASom    A    G        0      0        2 
   2   chr2_7685366     HCab    A    G        1      2        2 
   2   chr2_7685366     HPrz    A    G        1      2        2 
   2   chr2_7685366     ZBoe    A    G        0      0        2 
   2   chr2_7685366     ZGre    A    G        0      0        2 
   2   chr2_7685366     ZHar    A    G        0      0        2 
   2   chr2_7685366   Sample    A    G        0      0        2 
   2   chr2_7685960     AAsi    T    C        0      0        2 
   2   chr2_7685960     AKia    T    C        0      0        2 
   2   chr2_7685960     AOna    T    C        0      0        2 
   2   chr2_7685960     ASom    T    C        0      0        2 
   2   chr2_7685960     HCab    T    C        0      0        2 
   2   chr2_7685960     HPrz    T    C        0      0        2 
   2   chr2_7685960     ZBoe    T    C        0      0        2 
   2   chr2_7685960     ZGre    T    C      0.5      1        2 
   2   chr2_7685960     ZHar    T    C        0      0        2 
   2   chr2_7685960   Sample    T    C        0      0        2 
   2   chr2_7686017     AAsi    A    G        0      0        2 
   2   chr2_7686017     AKia    A    G        0      0        2 
   2   chr2_7686017     AOna    A    G        0      0        2 
   2   chr2_7686017     ASom    A    G        0      0        2 
   2   chr2_7686017     HCab    A    G        1      2        2 
   2   chr2_7686017     HPrz    A    G        1      2        2 
   2   chr2_7686017     ZBoe    A    G        0      0        2 
   2   chr2_7686017     ZGre    A    G        0      0        2 
   2   chr2_7686017     ZHar    A    G        0      0        2 
   2   chr2_7686017   Sample    A    G        0      0        2 
   2   chr2_7694264     AAsi    G    T        0      0        2 
   2   chr2_7694264     AKia    G    T        0      0        2 
   2   chr2_7694264     AOna    G    T        0      0        2 
   2   chr2_7694264     ASom    G    T        0      0        2 
   2   chr2_7694264     HCab    G    T        0      0        2 
   2   chr2_7694264     HPrz    G    T      0.5      1        2 
   2   chr2_7694264     ZBoe    G    T        0      0        2 
   2   chr2_7694264     ZGre    G    T        0      0        2 
   2   chr2_7694264     ZHar    G    T        0      0        2 
   2   chr2_7694264   Sample    G    T        0      0        2 
   2   chr2_7697689     AAsi    G    A        1      2        2 
   2   chr2_7697689     AKia    G    A        0      0        2 
   2   chr2_7697689     AOna    G    A        0      0        2 
   2   chr2_7697689     ASom    G    A        0      0        2 
   2   chr2_7697689     HCab    G    A        0      0        2 
   2   chr2_7697689     HPrz    G    A        0      0        2 
   2   chr2_7697689     ZBoe    G    A        0      0        2 
   2   chr2_7697689     ZGre    G    A        0      0        2 
   2   chr2_7697689     ZHar    G    A        0      0        2 
   2   chr2_7697689   Sample    G    A        0      0        2 
   2   chr2_7708171     AAsi    T    C        0      0        2 
   2   chr2_7708171     AKia    T    C        0      0        2 
   2   chr2_7708171     AOna    T    C        0      0        2 
   2   chr2_7708171     ASom    T    C        0      0        2 
   2   chr2_7708171     HCab    T    C        0      0        2 
   2   chr2_7708171     HPrz    T    C      0.5      1        2 
   2   chr2_7708171     ZBoe    T    C        0      0        2 
   2   chr2_7708171     ZGre    T    C        0      0        2 
   2   chr2_7708171     ZHar    T    C        0      0        2 
   2   chr2_7708171   Sample    T    C        0      0        2 
   2   chr2_7723189     AAsi    G    A        0      0        2 
   2   chr2_7723189     AKia    G    A        0      0        2 
   2   chr2_7723189     AOna    G    A        0      0        2 
   2   chr2_7723189     ASom    G    A        0      0        2 
   2   chr2_7723189     HCab    G    A        0      0        2 
   2   chr2_7723189     HPrz    G    A        0      0        2 
   2   chr2_7723189     ZBoe    G    A        1      2        2 
   2   chr2_7723189     ZGre    G    A        0      0        2 
   2   chr2_7723189     ZHar    G    A        0      0        2 
   2   chr2_7723189   Sample    G    A        0      0        2 
   2   chr2_7741743     AAsi    G    C        0      0        2 
   2   chr2_7741743     AKia    G    C        0      0        2 
   2   chr2_7741743     AOna    G    C        0      0        2 
   2   chr2_7741743     ASom    G    C        0      0        2 
   2   chr2_7741743     HCab    G    C        1      2        2 
   2   chr2_7741743     HPrz    G    C        1      2        2 
   2   chr2_7741743     ZBoe    G    C        0      0        2 
   2   chr2_7741743     ZGre    G    C        0      0        2 
   2   chr2_7741743     ZHar    G    C        0      0        2 
   2   chr2_7741743   Sample    G    C        0      0        2 
   2   chr2_7747006     AAsi    A    C        0      0        2 
   2   chr2_7747006     AKia    A    C        0      0        2 
   2   chr2_7747006     AOna    A    C        0      0        2 
   2   chr2_7747006     ASom    A    C        0      0        2 
   2   chr2_7747006     HCab    A    C        1      2        2 
   2   chr2_7747006     HPrz    A    C        1      2        2 
   2   chr2_7747006     ZBoe    A    C        0      0        2 
   2   chr2_7747006     ZGre    A    C        0      0        2 
   2   chr2_7747006     ZHar    A    C        0      0        2 
   2   chr2_7747006   Sample    A    C        0      0        2 
   2   chr2_7749142     AAsi    G    T        0      0        2 
   2   chr2_7749142     AKia    G    T        0      0        2 
   2   chr2_7749142     AOna    G    T      0.5      1        2 
   2   chr2_7749142     ASom    G    T        0      0        2 
   2   chr2_7749142     HCab    G    T        0      0        2 
   2   chr2_7749142     HPrz    G    T        0      0        2 
   2   chr2_7749142     ZBoe    G    T        0      0        2 
   2   chr2_7749142     ZGre    G    T        0      0        2 
   2   chr2_7749142     ZHar    G    T        0      0        2 
   2   chr2_7749142   Sample    G    T        0      0        2 
   2   chr2_7755810     AAsi    G    A        0      0        2 
   2   chr2_7755810     AKia    G    A        0      0        2 
   2   chr2_7755810     AOna    G    A        0      0        2 
   2   chr2_7755810     ASom    G    A        0      0        2 
   2   chr2_7755810     HCab    G    A        0      0        2 
   2   chr2_7755810     HPrz    G    A        0      0        2 
   2   chr2_7755810     ZBoe    G    A        0      0        2 
   2   chr2_7755810     ZGre    G    A      0.5      1        2 
   2   chr2_7755810     ZHar    G    A        0      0        2 
   2   chr2_7755810   Sample    G    A        0      0        2 
   2   chr2_7756421     AAsi    A    G        0      0        2 
   2   chr2_7756421     AKia    A    G        0      0        2 
   2   chr2_7756421     AOna    A    G        0      0        2 
   2   chr2_7756421     ASom    A    G        0      0        2 
   2   chr2_7756421     HCab    A    G        1      2        2 
   2   chr2_7756421     HPrz    A    G        1      2        2 
   2   chr2_7756421     ZBoe    A    G        0      0        2 
   2   chr2_7756421     ZGre    A    G        0      0        2 
   2   chr2_7756421     ZHar    A    G        0      0        2 
   2   chr2_7756421   Sample    A    G        0      0        2 
   2   chr2_7788213     AAsi    A    G        0      0        2 
   2   chr2_7788213     AKia    A    G        0      0        2 
   2   chr2_7788213     AOna    A    G        0      0        2 
   2   chr2_7788213     ASom    A    G        0      0        2 
   2   chr2_7788213     HCab    A    G        0      0        2 
   2   chr2_7788213     HPrz    A    G        0      0        2 
   2   chr2_7788213     ZBoe    A    G        0      0        2 
   2   chr2_7788213     ZGre    A    G        0      0        2 
   2   chr2_7788213     ZHar    A    G        1      2        2 
   2   chr2_7788213   Sample    A    G        0      0        2 
   2   chr2_7796036     AAsi    G    A        0      0        2 
   2   chr2_7796036     AKia    G    A        0      0        2 
   2   chr2_7796036     AOna    G    A        0      0        2 
   2   chr2_7796036     ASom    G    A        0      0        2 
   2   chr2_7796036     HCab    G    A        1      2        2 
   2   chr2_7796036     HPrz    G    A        1      2        2 
   2   chr2_7796036     ZBoe    G    A        0      0        2 
   2   chr2_7796036     ZGre    G    A        0      0        2 
   2   chr2_7796036     ZHar    G    A        0      0        2 
   2   chr2_7796036   Sample    G    A        0      0        2 
   2   chr2_7798074     AAsi    G    C        0      0        2 
   2   chr2_7798074     AKia    G    C        0      0        2 
   2   chr2_7798074     AOna    G    C        0      0        2 
   2   chr2_7798074     ASom    G    C        0      0        2 
   2   chr2_7798074     HCab    G    C        0      0        2 
   2   chr2_7798074     HPrz    G    C        0      0        2 
   2   chr2_7798074     ZBoe    G    C        0      0        2 
   2   chr2_7798074     ZGre    G    C        0      0        2 
   2   chr2_7798074     ZHar    G    C        1      2        2 
   2   chr2_7798074   Sample    G    C        0      0        2 
   2   chr2_7798181     AAsi    A    G        0      0        2 
   2   chr2_7798181     AKia    A    G        1      2        2 
   2   chr2_7798181     AOna    A    G        0      0        2 
   2   chr2_7798181     ASom    A    G        0      0        2 
   2   chr2_7798181     HCab    A    G        0      0        2 
   2   chr2_7798181     HPrz    A    G        0      0        2 
   2   chr2_7798181     ZBoe    A    G        0      0        2 
   2   chr2_7798181     ZGre    A    G        0      0        2 
   2   chr2_7798181     ZHar    A    G        0      0        2 
   2   chr2_7798181   Sample    A    G        0      0        2 
   2   chr2_7802401     AAsi    G    T        0      0        2 
   2   chr2_7802401     AKia    G    T        0      0        2 
   2   chr2_7802401     AOna    G    T        0      0        2 
   2   chr2_7802401     ASom    G    T        0      0        2 
   2   chr2_7802401     HCab    G    T        0      0        2 
   2   chr2_7802401     HPrz    G    T        0      0        2 
   2   chr2_7802401     ZBoe    G    T        0      0        2 
   2   chr2_7802401     ZGre    G    T        0      0        2 
   2   chr2_7802401     ZHar    G    T      0.5      1        2 
   2   chr2_7802401   Sample    G    T        0      0        2 
   2   chr2_7805879     AAsi    A    C        0      0        2 
   2   chr2_7805879     AKia    A    C        1      2        2 
   2   chr2_7805879     AOna    A    C        0      0        2 
   2   chr2_7805879     ASom    A    C        0      0        2 
   2   chr2_7805879     HCab    A    C        0      0        2 
   2   chr2_7805879     HPrz    A    C        0      0        2 
   2   chr2_7805879     ZBoe    A    C        0      0        2 
   2   chr2_7805879     ZGre    A    C        0      0        2 
   2   chr2_7805879     ZHar    A    C        0      0        2 
   2   chr2_7805879   Sample    A    C        0      0        2 
   2   chr2_7806405     AAsi    C    T        0      0        2 
   2   chr2_7806405     AKia    C    T        0      0        2 
   2   chr2_7806405     AOna    C    T        0      0        2 
   2   chr2_7806405     ASom    C    T        0      0        2 
   2   chr2_7806405     HCab    C    T        0      0        2 
   2   chr2_7806405     HPrz    C    T        0      0        2 
   2   chr2_7806405     ZBoe    C    T        0      0        2 
   2   chr2_7806405     ZGre    C    T        0      0        2 
   2   chr2_7806405     ZHar    C    T      0.5      1        2 
   2   chr2_7806405   Sample    C    T        0      0        2 
   2   chr2_7811755     AAsi    A    C        0      0        2 
   2   chr2_7811755     AKia    A    C        0      0        2 
   2   chr2_7811755     AOna    A    C        0      0        2 
   2   chr2_7811755     ASom    A    C        0      0        2 
   2   chr2_7811755     HCab    A    C        0      0        2 
   2   chr2_7811755     HPrz    A    C        0      0        2 
   2   chr2_7811755     ZBoe    A    C        0      0        2 
   2   chr2_7811755     ZGre    A    C        1      2        2 
   2   chr2_7811755     ZHar    A    C        0      0        2 
   2   chr2_7811755   Sample    A    C        0      0        2 
   2   chr2_7817586     AAsi    G    A        0      0        2 
   2   chr2_7817586     AKia    G    A        0      0        2 
   2   chr2_7817586     AOna    G    A        0      0        2 
   2   chr2_7817586     ASom    G    A        0      0        2 
   2   chr2_7817586     HCab    G    A        0      0        2 
   2   chr2_7817586     HPrz    G    A        0      0        2 
   2   chr2_7817586     ZBoe    G    A        0      0        2 
   2   chr2_7817586     ZGre    G    A        1      2        2 
   2   chr2_7817586     ZHar    G    A        0      0        2 
   2   chr2_7817586   Sample    G    A        0      0        2 
   2   chr2_7831307     AAsi    C    T        0      0        2 
   2   chr2_7831307     AKia    C    T        0      0        2 
   2   chr2_7831307     AOna    C    T        0      0        2 
   2   chr2_7831307     ASom    C    T        0      0        2 
   2   chr2_7831307     HCab    C    T        0      0        2 
   2   chr2_7831307     HPrz    C    T        0      0        2 
   2   chr2_7831307     ZBoe    C    T      0.5      1        2 
   2   chr2_7831307     ZGre    C    T        0      0        2 
   2   chr2_7831307     ZHar    C    T        0      0        2 
   2   chr2_7831307   Sample    C    T        0      0        2 
   2   chr2_7832154     AAsi    G    T        0      0        2 
   2   chr2_7832154     AKia    G    T        0      0        2 
   2   chr2_7832154     AOna    G    T        0      0        2 
   2   chr2_7832154     ASom    G    T        0      0        2 
   2   chr2_7832154     HCab    G    T        0      0        2 
   2   chr2_7832154     HPrz    G    T        0      0        2 
   2   chr2_7832154     ZBoe    G    T        0      0        2 
   2   chr2_7832154     ZGre    G    T      0.5      1        2 
   2   chr2_7832154     ZHar    G    T        0      0        2 
   2   chr2_7832154   Sample    G    T        0      0        2 
   2   chr2_7836033     AAsi    T    C        0      0        2 
   2   chr2_7836033     AKia    T    C        0      0        2 
   2   chr2_7836033     AOna    T    C        0      0        2 
   2   chr2_7836033     ASom    T    C        0      0        2 
   2   chr2_7836033     HCab    T    C        0      0        2 
   2   chr2_7836033     HPrz    T    C        0      0        2 
   2   chr2_7836033     ZBoe    T    C        1      2        2 
   2   chr2_7836033     ZGre    T    C        1      2        2 
   2   chr2_7836033     ZHar    T    C        0      0        2 
   2   chr2_7836033   Sample    T    C        0      0        2 
   2   chr2_7845732     AAsi    G    T        0      0        2 
   2   chr2_7845732     AKia    G    T        0      0        2 
   2   chr2_7845732     AOna    G    T        0      0        2 
   2   chr2_7845732     ASom    G    T        0      0        2 
   2   chr2_7845732     HCab    G    T      0.5      1        2 
   2   chr2_7845732     HPrz    G    T      0.5      1        2 
   2   chr2_7845732     ZBoe    G    T        0      0        2 
   2   chr2_7845732     ZGre    G    T        0      0        2 
   2   chr2_7845732     ZHar    G    T        0      0        2 
   2   chr2_7845732   Sample    G    T        0      0        2 
   2   chr2_7857822     AAsi    C    G        1      2        2 
   2   chr2_7857822     AKia    C    G        0      0        2 
   2   chr2_7857822     AOna    C    G        0      0        2 
   2   chr2_7857822     ASom    C    G        1      2        2 
   2   chr2_7857822     HCab    C    G        0      0        2 
   2   chr2_7857822     HPrz    C    G        0      0        2 
   2   chr2_7857822     ZBoe    C    G        0      0        2 
   2   chr2_7857822     ZGre    C    G        0      0        2 
   2   chr2_7857822     ZHar    C    G        0      0        2 
   2   chr2_7857822   Sample    C    G        1      2        2 
   2   chr2_7859287     AAsi    T    C        0      0        2 
   2   chr2_7859287     AKia    T    C        0      0        2 
   2   chr2_7859287     AOna    T    C        0      0        2 
   2   chr2_7859287     ASom    T    C        0      0        2 
   2   chr2_7859287     HCab    T    C        0      0        2 
   2   chr2_7859287     HPrz    T    C        0      0        2 
   2   chr2_7859287     ZBoe    T    C        0      0        2 
   2   chr2_7859287     ZGre    T    C        0      0        2 
   2   chr2_7859287     ZHar    T    C        1      2        2 
   2   chr2_7859287   Sample    T    C        0      0        2 
   2   chr2_7867926     AAsi    A    G        0      0        2 
   2   chr2_7867926     AKia    A    G        0      0        2 
   2   chr2_7867926     AOna    A    G        0      0        2 
   2   chr2_7867926     ASom    A    G        0      0        2 
   2   chr2_7867926     HCab    A    G        0      0        2 
   2   chr2_7867926     HPrz    A    G        0      0        2 
   2   chr2_7867926     ZBoe    A    G        0      0        2 
   2   chr2_7867926     ZGre    A    G        0      0        2 
   2   chr2_7867926     ZHar    A    G      0.5      1        2 
   2   chr2_7867926   Sample    A    G        0      0        2 
   2   chr2_7872700     AAsi    C    T        0      0        2 
   2   chr2_7872700     AKia    C    T        0      0        2 
   2   chr2_7872700     AOna    C    T        0      0        2 
   2   chr2_7872700     ASom    C    T        0      0        2 
   2   chr2_7872700     HCab    C    T        0      0        2 
   2   chr2_7872700     HPrz    C    T        0      0        2 
   2   chr2_7872700     ZBoe    C    T        0      0        2 
   2   chr2_7872700     ZGre    C    T        1      2        2 
   2   chr2_7872700     ZHar    C    T        0      0        2 
   2   chr2_7872700   Sample    C    T        0      0        2 
   2   chr2_7888889     AAsi    T    C        0      0        2 
   2   chr2_7888889     AKia    T    C        0      0        2 
   2   chr2_7888889     AOna    T    C        0      0        2 
   2   chr2_7888889     ASom    T    C        0      0        2 
   2   chr2_7888889     HCab    T    C        1      2        2 
   2   chr2_7888889     HPrz    T    C        1      2        2 
   2   chr2_7888889     ZBoe    T    C        0      0        2 
   2   chr2_7888889     ZGre    T    C        0      0        2 
   2   chr2_7888889     ZHar    T    C        0      0        2 
   2   chr2_7888889   Sample    T    C        0      0        2 
   2   chr2_7891765     AAsi    G    T        0      0        2 
   2   chr2_7891765     AKia    G    T        0      0        2 
   2   chr2_7891765     AOna    G    T        0      0        2 
   2   chr2_7891765     ASom    G    T        0      0        2 
   2   chr2_7891765     HCab    G    T      0.5      1        2 
   2   chr2_7891765     HPrz    G    T      0.5      1        2 
   2   chr2_7891765     ZBoe    G    T        0      0        2 
   2   chr2_7891765     ZGre    G    T        0      0        2 
   2   chr2_7891765     ZHar    G    T        0      0        2 
   2   chr2_7891765   Sample    G    T        0      0        2 
   2   chr2_7894124     AAsi    G    A        0      0        2 
   2   chr2_7894124     AKia    G    A        0      0        2 
   2   chr2_7894124     AOna    G    A        0      0        2 
   2   chr2_7894124     ASom    G    A        0      0        2 
   2   chr2_7894124     HCab    G    A        1      2        2 
   2   chr2_7894124     HPrz    G    A        1      2        2 
   2   chr2_7894124     ZBoe    G    A        0      0        2 
   2   chr2_7894124     ZGre    G    A        0      0        2 
   2   chr2_7894124     ZHar    G    A        0      0        2 
   2   chr2_7894124   Sample    G    A        0      0        2 
   2   chr2_7897953     AAsi    T    C        0      0        2 
   2   chr2_7897953     AKia    T    C      0.5      1        2 
   2   chr2_7897953     AOna    T    C        0      0        2 
   2   chr2_7897953     ASom    T    C        0      0        2 
   2   chr2_7897953     HCab    T    C        0      0        2 
   2   chr2_7897953     HPrz    T    C        0      0        2 
   2   chr2_7897953     ZBoe    T    C        0      0        2 
   2   chr2_7897953     ZGre    T    C        0      0        2 
   2   chr2_7897953     ZHar    T    C        0      0        2 
   2   chr2_7897953   Sample    T    C        0      0        2 
   2   chr2_7904786     AAsi    T    C        0      0        2 
   2   chr2_7904786     AKia    T    C        0      0        2 
   2   chr2_7904786     AOna    T    C        0      0        2 
   2   chr2_7904786     ASom    T    C        0      0        2 
   2   chr2_7904786     HCab    T    C        0      0        2 
   2   chr2_7904786     HPrz    T    C        0      0        2 
   2   chr2_7904786     ZBoe    T    C        0      0        2 
   2   chr2_7904786     ZGre    T    C      0.5      1        2 
   2   chr2_7904786     ZHar    T    C        0      0        2 
   2   chr2_7904786   Sample    T    C        0      0        2 
   2   chr2_7905745     AAsi    A    G        0      0        2 
   2   chr2_7905745     AKia    A    G        0      0        2 
   2   chr2_7905745     AOna    A    G      0.5      1        2 
   2   chr2_7905745     ASom    A    G        0      0        2 
   2   chr2_7905745     HCab    A    G        0      0        2 
   2   chr2_7905745     HPrz    A    G        0      0        2 
   2   chr2_7905745     ZBoe    A    G        0      0        2 
   2   chr2_7905745     ZGre    A    G        0      0        2 
   2   chr2_7905745     ZHar    A    G        0      0        2 
   2   chr2_7905745   Sample    A    G        0      0        2 
   2   chr2_7906591     AAsi    T    C        0      0        2 
   2   chr2_7906591     AKia    T    C        0      0        2 
   2   chr2_7906591     AOna    T    C        0      0        2 
   2   chr2_7906591     ASom    T    C        0      0        2 
   2   chr2_7906591     HCab    T    C        0      0        2 
   2   chr2_7906591     HPrz    T    C        0      0        2 
   2   chr2_7906591     ZBoe    T    C        1      2        2 
   2   chr2_7906591     ZGre    T    C        0      0        2 
   2   chr2_7906591     ZHar    T    C        0      0        2 
   2   chr2_7906591   Sample    T    C        0      0        2 
   2   chr2_7906713     AAsi    T    C        1      2        2 
   2   chr2_7906713     AKia    T    C        0      0        2 
   2   chr2_7906713     AOna    T    C        0      0        2 
   2   chr2_7906713     ASom    T    C        1      2        2 
   2   chr2_7906713     HCab    T    C        0      0        2 
   2   chr2_7906713     HPrz    T    C        0      0        2 
   2   chr2_7906713     ZBoe    T    C        0      0        2 
   2   chr2_7906713     ZGre    T    C        0      0        2 
   2   chr2_7906713     ZHar    T    C        0      0        2 
   2   chr2_7906713   Sample    T    C        1      2        2 
   2   chr2_7907726     AAsi    A    G        0      0        2 
   2   chr2_7907726     AKia    A    G        0      0        2 
   2   chr2_7907726     AOna    A    G      0.5      1        2 
   2   chr2_7907726     ASom    A    G        0      0        2 
   2   chr2_7907726     HCab    A    G        0      0        2 
   2   chr2_7907726     HPrz    A    G        0      0        2 
   2   chr2_7907726     ZBoe    A    G        0      0        2 
   2   chr2_7907726     ZGre    A    G        0      0        2 
   2   chr2_7907726     ZHar    A    G        0      0        2 
   2   chr2_7907726   Sample    A    G        0      0        2 
   2   chr2_7909366     AAsi    C    T        0      0        2 
   2   chr2_7909366     AKia    C    T        0      0        2 
   2   chr2_7909366     AOna    C    T        0      0        2 
   2   chr2_7909366     ASom    C    T        0      0        2 
   2   chr2_7909366     HCab    C    T        0      0        2 
   2   chr2_7909366     HPrz    C    T        0      0        2 
   2   chr2_7909366     ZBoe    C    T        1      2        2 
   2   chr2_7909366     ZGre    C    T        0      0        2 
   2   chr2_7909366     ZHar    C    T        0      0        2 
   2   chr2_7909366   Sample    C    T        0      0        2 
   2   chr2_7922842     AAsi    A    T        0      0        2 
   2   chr2_7922842     AKia    A    T        0      0        2 
   2   chr2_7922842     AOna    A    T      0.5      1        2 
   2   chr2_7922842     ASom    A    T        0      0        2 
   2   chr2_7922842     HCab    A    T        0      0        2 
   2   chr2_7922842     HPrz    A    T        0      0        2 
   2   chr2_7922842     ZBoe    A    T        0      0        2 
   2   chr2_7922842     ZGre    A    T        0      0        2 
   2   chr2_7922842     ZHar    A    T        0      0        2 
   2   chr2_7922842   Sample    A    T        0      0        2 
   2   chr2_7923287     AAsi    T    A        0      0        2 
   2   chr2_7923287     AKia    T    A        0      0        2 
   2   chr2_7923287     AOna    T    A        0      0        2 
   2   chr2_7923287     ASom    T    A        0      0        2 
   2   chr2_7923287     HCab    T    A        1      2        2 
   2   chr2_7923287     HPrz    T    A        1      2        2 
   2   chr2_7923287     ZBoe    T    A        0      0        2 
   2   chr2_7923287     ZGre    T    A        0      0        2 
   2   chr2_7923287     ZHar    T    A        0      0        2 
   2   chr2_7923287   Sample    T    A        0      0        2 
   2   chr2_7941633     AAsi    C    T        0      0        2 
   2   chr2_7941633     AKia    C    T        0      0        2 
   2   chr2_7941633     AOna    C    T        0      0        2 
   2   chr2_7941633     ASom    C    T        0      0        2 
   2   chr2_7941633     HCab    C    T        0      0        2 
   2   chr2_7941633     HPrz    C    T        0      0        2 
   2   chr2_7941633     ZBoe    C    T      0.5      1        2 
   2   chr2_7941633     ZGre    C    T        0      0        2 
   2   chr2_7941633     ZHar    C    T        0      0        2 
   2   chr2_7941633   Sample    C    T        0      0        2 
   2   chr2_7942426     AAsi    C    T        0      0        2 
   2   chr2_7942426     AKia    C    T        0      0        2 
   2   chr2_7942426     AOna    C    T        0      0        2 
   2   chr2_7942426     ASom    C    T        0      0        2 
   2   chr2_7942426     HCab    C    T        1      2        2 
   2   chr2_7942426     HPrz    C    T        1      2        2 
   2   chr2_7942426     ZBoe    C    T        0      0        2 
   2   chr2_7942426     ZGre    C    T        0      0        2 
   2   chr2_7942426     ZHar    C    T        0      0        2 
   2   chr2_7942426   Sample    C    T        0      0        2 
   2   chr2_7952026     AAsi    T    C        0      0        2 
   2   chr2_7952026     AKia    T    C        0      0        2 
   2   chr2_7952026     AOna    T    C        0      0        2 
   2   chr2_7952026     ASom    T    C        0      0        2 
   2   chr2_7952026     HCab    T    C        0      0        2 
   2   chr2_7952026     HPrz    T    C        0      0        2 
   2   chr2_7952026     ZBoe    T    C        0      0        2 
   2   chr2_7952026     ZGre    T    C      0.5      1        2 
   2   chr2_7952026     ZHar    T    C        0      0        2 
   2   chr2_7952026   Sample    T    C        0      0        2 
   2   chr2_7959436     AAsi    G    C        0      0        2 
   2   chr2_7959436     AKia    G    C      0.5      1        2 
   2   chr2_7959436     AOna    G    C        0      0        2 
   2   chr2_7959436     ASom    G    C        0      0        2 
   2   chr2_7959436     HCab    G    C        0      0        2 
   2   chr2_7959436     HPrz    G    C        0      0        2 
   2   chr2_7959436     ZBoe    G    C        0      0        2 
   2   chr2_7959436     ZGre    G    C        0      0        2 
   2   chr2_7959436     ZHar    G    C        0      0        2 
   2   chr2_7959436   Sample    G    C        0      0        2 
   2   chr2_7960355     AAsi    G    A        0      0        2 
   2   chr2_7960355     AKia    G    A        0      0        2 
   2   chr2_7960355     AOna    G    A        0      0        2 
   2   chr2_7960355     ASom    G    A        0      0        2 
   2   chr2_7960355     HCab    G    A        1      2        2 
   2   chr2_7960355     HPrz    G    A        1      2        2 
   2   chr2_7960355     ZBoe    G    A        0      0        2 
   2   chr2_7960355     ZGre    G    A        0      0        2 
   2   chr2_7960355     ZHar    G    A        0      0        2 
   2   chr2_7960355   Sample    G    A        0      0        2 
   2   chr2_7960369     AAsi    A    G        0      0        2 
   2   chr2_7960369     AKia    A    G        1      2        2 
   2   chr2_7960369     AOna    A    G      0.5      1        2 
   2   chr2_7960369     ASom    A    G        0      0        2 
   2   chr2_7960369     HCab    A    G        0      0        2 
   2   chr2_7960369     HPrz    A    G        0      0        2 
   2   chr2_7960369     ZBoe    A    G        0      0        2 
   2   chr2_7960369     ZGre    A    G        0      0        2 
   2   chr2_7960369     ZHar    A    G        0      0        2 
   2   chr2_7960369   Sample    A    G        0      0        2 
   2   chr2_7960826     AAsi    T    C      0.5      1        2 
   2   chr2_7960826     AKia    T    C        0      0        2 
   2   chr2_7960826     AOna    T    C        0      0        2 
   2   chr2_7960826     ASom    T    C        0      0        2 
   2   chr2_7960826     HCab    T    C        1      2        2 
   2   chr2_7960826     HPrz    T    C        1      2        2 
   2   chr2_7960826     ZBoe    T    C        0      0        2 
   2   chr2_7960826     ZGre    T    C        0      0        2 
   2   chr2_7960826     ZHar    T    C        0      0        2 
   2   chr2_7960826   Sample    T    C        0      0        2 
   2   chr2_7961445     AAsi    C    A        0      0        2 
   2   chr2_7961445     AKia    C    A        0      0        2 
   2   chr2_7961445     AOna    C    A        0      0        2 
   2   chr2_7961445     ASom    C    A        0      0        2 
   2   chr2_7961445     HCab    C    A        0      0        2 
   2   chr2_7961445     HPrz    C    A        0      0        2 
   2   chr2_7961445     ZBoe    C    A        0      0        2 
   2   chr2_7961445     ZGre    C    A        0      0        2 
   2   chr2_7961445     ZHar    C    A      0.5      1        2 
   2   chr2_7961445   Sample    C    A        0      0        2 
   2   chr2_7965916     AAsi    G    C        0      0        2 
   2   chr2_7965916     AKia    G    C        0      0        2 
   2   chr2_7965916     AOna    G    C        0      0        2 
   2   chr2_7965916     ASom    G    C        0      0        2 
   2   chr2_7965916     HCab    G    C        1      2        2 
   2   chr2_7965916     HPrz    G    C        1      2        2 
   2   chr2_7965916     ZBoe    G    C        0      0        2 
   2   chr2_7965916     ZGre    G    C        0      0        2 
   2   chr2_7965916     ZHar    G    C        0      0        2 
   2   chr2_7965916   Sample    G    C        0      0        2 
   2   chr2_7977402     AAsi    T    A      0.5      1        2 
   2   chr2_7977402     AKia    T    A        0      0        2 
   2   chr2_7977402     AOna    T    A        0      0        2 
   2   chr2_7977402     ASom    T    A        0      0        2 
   2   chr2_7977402     HCab    T    A        0      0        2 
   2   chr2_7977402     HPrz    T    A        0      0        2 
   2   chr2_7977402     ZBoe    T    A        0      0        2 
   2   chr2_7977402     ZGre    T    A        0      0        2 
   2   chr2_7977402     ZHar    T    A        0      0        2 
   2   chr2_7977402   Sample    T    A        0      0        2 
   2   chr2_7978504     AAsi    A    G        0      0        2 
   2   chr2_7978504     AKia    A    G        0      0        2 
   2   chr2_7978504     AOna    A    G        0      0        2 
   2   chr2_7978504     ASom    A    G        0      0        2 
   2   chr2_7978504     HCab    A    G        0      0        2 
   2   chr2_7978504     HPrz    A    G        0      0        2 
   2   chr2_7978504     ZBoe    A    G      0.5      1        2 
   2   chr2_7978504     ZGre    A    G        0      0        2 
   2   chr2_7978504     ZHar    A    G        0      0        2 
   2   chr2_7978504   Sample    A    G        0      0        2 
   2   chr2_7981367     AAsi    C    T        0      0        2 
   2   chr2_7981367     AKia    C    T        0      0        2 
   2   chr2_7981367     AOna    C    T        0      0        2 
   2   chr2_7981367     ASom    C    T        0      0        2 
   2   chr2_7981367     HCab    C    T        0      0        2 
   2   chr2_7981367     HPrz    C    T        0      0        2 
   2   chr2_7981367     ZBoe    C    T      0.5      1        2 
   2   chr2_7981367     ZGre    C    T        0      0        2 
   2   chr2_7981367     ZHar    C    T        0      0        2 
   2   chr2_7981367   Sample    C    T        0      0        2 
   2   chr2_8003784     AAsi    A    G        0      0        2 
   2   chr2_8003784     AKia    A    G        0      0        2 
   2   chr2_8003784     AOna    A    G      0.5      1        2 
   2   chr2_8003784     ASom    A    G        0      0        2 
   2   chr2_8003784     HCab    A    G        0      0        2 
   2   chr2_8003784     HPrz    A    G        0      0        2 
   2   chr2_8003784     ZBoe    A    G        0      0        2 
   2   chr2_8003784     ZGre    A    G        0      0        2 
   2   chr2_8003784     ZHar    A    G        0      0        2 
   2   chr2_8003784   Sample    A    G        0      0        2 
   2   chr2_8005216     AAsi    G    C        0      0        2 
   2   chr2_8005216     AKia    G    C        0      0        2 
   2   chr2_8005216     AOna    G    C        0      0        2 
   2   chr2_8005216     ASom    G    C        0      0        2 
   2   chr2_8005216     HCab    G    C        0      0        2 
   2   chr2_8005216     HPrz    G    C        0      0        2 
   2   chr2_8005216     ZBoe    G    C        1      2        2 
   2   chr2_8005216     ZGre    G    C        0      0        2 
   2   chr2_8005216     ZHar    G    C        0      0        2 
   2   chr2_8005216   Sample    G    C        0      0        2 
   2   chr2_8007090     AAsi    C    T        0      0        2 
   2   chr2_8007090     AKia    C    T        0      0        2 
   2   chr2_8007090     AOna    C    T        0      0        2 
   2   chr2_8007090     ASom    C    T        1      2        2 
   2   chr2_8007090     HCab    C    T        0      0        2 
   2   chr2_8007090     HPrz    C    T        0      0        2 
   2   chr2_8007090     ZBoe    C    T        0      0        2 
   2   chr2_8007090     ZGre    C    T        0      0        2 
   2   chr2_8007090     ZHar    C    T        0      0        2 
   2   chr2_8007090   Sample    C    T        1      2        2 
   2   chr2_8013397     AAsi    G    A        0      0        2 
   2   chr2_8013397     AKia    G    A        0      0        2 
   2   chr2_8013397     AOna    G    A      0.5      1        2 
   2   chr2_8013397     ASom    G    A        0      0        2 
   2   chr2_8013397     HCab    G    A        0      0        2 
   2   chr2_8013397     HPrz    G    A        0      0        2 
   2   chr2_8013397     ZBoe    G    A        0      0        2 
   2   chr2_8013397     ZGre    G    A        0      0        2 
   2   chr2_8013397     ZHar    G    A        0      0        2 
   2   chr2_8013397   Sample    G    A        0      0        2 
   2   chr2_8015643     AAsi    T    C        0      0        2 
   2   chr2_8015643     AKia    T    C        0      0        2 
   2   chr2_8015643     AOna    T    C        0      0        2 
   2   chr2_8015643     ASom    T    C        0      0        2 
   2   chr2_8015643     HCab    T    C        1      2        2 
   2   chr2_8015643     HPrz    T    C        1      2        2 
   2   chr2_8015643     ZBoe    T    C        0      0        2 
   2   chr2_8015643     ZGre    T    C        0      0        2 
   2   chr2_8015643     ZHar    T    C        0      0        2 
   2   chr2_8015643   Sample    T    C        0      0        2 
   2   chr2_8043617     AAsi    T    C        1      2        2 
   2   chr2_8043617     AKia    T    C        0      0        2 
   2   chr2_8043617     AOna    T    C        0      0        2 
   2   chr2_8043617     ASom    T    C        1      2        2 
   2   chr2_8043617     HCab    T    C        0      0        2 
   2   chr2_8043617     HPrz    T    C        0      0        2 
   2   chr2_8043617     ZBoe    T    C        0      0        2 
   2   chr2_8043617     ZGre    T    C        0      0        2 
   2   chr2_8043617     ZHar    T    C        0      0        2 
   2   chr2_8043617   Sample    T    C        0      0        2 
   2   chr2_8058570     AAsi    T    G        0      0        2 
   2   chr2_8058570     AKia    T    G        0      0        2 
   2   chr2_8058570     AOna    T    G        0      0        2 
   2   chr2_8058570     ASom    T    G        0      0        2 
   2   chr2_8058570     HCab    T    G        1      2        2 
   2   chr2_8058570     HPrz    T    G        1      2        2 
   2   chr2_8058570     ZBoe    T    G        0      0        2 
   2   chr2_8058570     ZGre    T    G        0      0        2 
   2   chr2_8058570     ZHar    T    G        0      0        2 
   2   chr2_8058570   Sample    T    G        0      0        2 
   2   chr2_8058913     AAsi    A    C        0      0        2 
   2   chr2_8058913     AKia    A    C        0      0        2 
   2   chr2_8058913     AOna    A    C        0      0        2 
   2   chr2_8058913     ASom    A    C        0      0        2 
   2   chr2_8058913     HCab    A    C        0      0        2 
   2   chr2_8058913     HPrz    A    C        0      0        2 
   2   chr2_8058913     ZBoe    A    C      0.5      1        2 
   2   chr2_8058913     ZGre    A    C        0      0        2 
   2   chr2_8058913     ZHar    A    C        0      0        2 
   2   chr2_8058913   Sample    A    C        0      0        2 
   2   chr2_8060371     AAsi    G    A        0      0        2 
   2   chr2_8060371     AKia    G    A        0      0        2 
   2   chr2_8060371     AOna    G    A        0      0        2 
   2   chr2_8060371     ASom    G    A        1      2        2 
   2   chr2_8060371     HCab    G    A        0      0        2 
   2   chr2_8060371     HPrz    G    A        0      0        2 
   2   chr2_8060371     ZBoe    G    A        0      0        2 
   2   chr2_8060371     ZGre    G    A        0      0        2 
   2   chr2_8060371     ZHar    G    A        0      0        2 
   2   chr2_8060371   Sample    G    A        0      0        2 
   2   chr2_8067873     AAsi    G    A        0      0        2 
   2   chr2_8067873     AKia    G    A        0      0        2 
   2   chr2_8067873     AOna    G    A        0      0        2 
   2   chr2_8067873     ASom    G    A        0      0        2 
   2   chr2_8067873     HCab    G    A        1      2        2 
   2   chr2_8067873     HPrz    G    A        1      2        2 
   2   chr2_8067873     ZBoe    G    A        0      0        2 
   2   chr2_8067873     ZGre    G    A        0      0        2 
   2   chr2_8067873     ZHar    G    A        0      0        2 
   2   chr2_8067873   Sample    G    A        0      0        2 
   2   chr2_8070508     AAsi    A    C        0      0        2 
   2   chr2_8070508     AKia    A    C        0      0        2 
   2   chr2_8070508     AOna    A    C        0      0        2 
   2   chr2_8070508     ASom    A    C        0      0        2 
   2   chr2_8070508     HCab    A    C        0      0        2 
   2   chr2_8070508     HPrz    A    C        0      0        2 
   2   chr2_8070508     ZBoe    A    C        0      0        2 
   2   chr2_8070508     ZGre    A    C        0      0        2 
   2   chr2_8070508     ZHar    A    C      0.5      1        2 
   2   chr2_8070508   Sample    A    C        0      0        2 
   2   chr2_8083001     AAsi    T    C        0      0        2 
   2   chr2_8083001     AKia    T    C        0      0        2 
   2   chr2_8083001     AOna    T    C      0.5      1        2 
   2   chr2_8083001     ASom    T    C        0      0        2 
   2   chr2_8083001     HCab    T    C        0      0        2 
   2   chr2_8083001     HPrz    T    C        0      0        2 
   2   chr2_8083001     ZBoe    T    C        0      0        2 
   2   chr2_8083001     ZGre    T    C        0      0        2 
   2   chr2_8083001     ZHar    T    C        0      0        2 
   2   chr2_8083001   Sample    T    C        0      0        2 
   2   chr2_8086733     AAsi    A    G        0      0        2 
   2   chr2_8086733     AKia    A    G        0      0        2 
   2   chr2_8086733     AOna    A    G        0      0        2 
   2   chr2_8086733     ASom    A    G        0      0        2 
   2   chr2_8086733     HCab    A    G        1      2        2 
   2   chr2_8086733     HPrz    A    G        1      2        2 
   2   chr2_8086733     ZBoe    A    G        0      0        2 
   2   chr2_8086733     ZGre    A    G        0      0        2 
   2   chr2_8086733     ZHar    A    G        0      0        2 
   2   chr2_8086733   Sample    A    G        0      0        2 
   2   chr2_8087186     AAsi    C    A        0      0        2 
   2   chr2_8087186     AKia    C    A        0      0        2 
   2   chr2_8087186     AOna    C    A        0      0        2 
   2   chr2_8087186     ASom    C    A        0      0        2 
   2   chr2_8087186     HCab    C    A        0      0        2 
   2   chr2_8087186     HPrz    C    A        0      0        2 
   2   chr2_8087186     ZBoe    C    A        0      0        2 
   2   chr2_8087186     ZGre    C    A        0      0        2 
   2   chr2_8087186     ZHar    C    A      0.5      1        2 
   2   chr2_8087186   Sample    C    A        0      0        2 
   2   chr2_8092489     AAsi    G    A        0      0        2 
   2   chr2_8092489     AKia    G    A        0      0        2 
   2   chr2_8092489     AOna    G    A      0.5      1        2 
   2   chr2_8092489     ASom    G    A        0      0        2 
   2   chr2_8092489     HCab    G    A        0      0        2 
   2   chr2_8092489     HPrz    G    A        0      0        2 
   2   chr2_8092489     ZBoe    G    A        0      0        2 
   2   chr2_8092489     ZGre    G    A        0      0        2 
   2   chr2_8092489     ZHar    G    A        0      0        2 
   2   chr2_8092489   Sample    G    A        0      0        2 
   2   chr2_8097889     AAsi    G    A        0      0        2 
   2   chr2_8097889     AKia    G    A        0      0        2 
   2   chr2_8097889     AOna    G    A        0      0        2 
   2   chr2_8097889     ASom    G    A        0      0        2 
   2   chr2_8097889     HCab    G    A        0      0        2 
   2   chr2_8097889     HPrz    G    A        0      0        2 
   2   chr2_8097889     ZBoe    G    A        0      0        2 
   2   chr2_8097889     ZGre    G    A        1      2        2 
   2   chr2_8097889     ZHar    G    A        0      0        2 
   2   chr2_8097889   Sample    G    A        0      0        2 
   2   chr2_8107478     AAsi    G    A        0      0        2 
   2   chr2_8107478     AKia    G    A        0      0        2 
   2   chr2_8107478     AOna    G    A        0      0        2 
   2   chr2_8107478     ASom    G    A        0      0        2 
   2   chr2_8107478     HCab    G    A        1      2        2 
   2   chr2_8107478     HPrz    G    A        1      2        2 
   2   chr2_8107478     ZBoe    G    A        0      0        2 
   2   chr2_8107478     ZGre    G    A        0      0        2 
   2   chr2_8107478     ZHar    G    A        0      0        2 
   2   chr2_8107478   Sample    G    A        0      0        2 
   2   chr2_8108179     AAsi    C    T        1      2        2 
   2   chr2_8108179     AKia    C    T        0      0        2 
   2   chr2_8108179     AOna    C    T        0      0        2 
   2   chr2_8108179     ASom    C    T        1      2        2 
   2   chr2_8108179     HCab    C    T        0      0        2 
   2   chr2_8108179     HPrz    C    T        0      0        2 
   2   chr2_8108179     ZBoe    C    T        0      0        2 
   2   chr2_8108179     ZGre    C    T        0      0        2 
   2   chr2_8108179     ZHar    C    T        0      0        2 
   2   chr2_8108179   Sample    C    T        1      2        2 
   2   chr2_8108240     AAsi    T    C        0      0        2 
   2   chr2_8108240     AKia    T    C        0      0        2 
   2   chr2_8108240     AOna    T    C        0      0        2 
   2   chr2_8108240     ASom    T    C        0      0        2 
   2   chr2_8108240     HCab    T    C        1      2        2 
   2   chr2_8108240     HPrz    T    C        1      2        2 
   2   chr2_8108240     ZBoe    T    C        0      0        2 
   2   chr2_8108240     ZGre    T    C        0      0        2 
   2   chr2_8108240     ZHar    T    C        0      0        2 
   2   chr2_8108240   Sample    T    C        0      0        2 
   2   chr2_8110609     AAsi    C    T        0      0        2 
   2   chr2_8110609     AKia    C    T        0      0        2 
   2   chr2_8110609     AOna    C    T        0      0        2 
   2   chr2_8110609     ASom    C    T        0      0        2 
   2   chr2_8110609     HCab    C    T        0      0        2 
   2   chr2_8110609     HPrz    C    T        0      0        2 
   2   chr2_8110609     ZBoe    C    T        0      0        2 
   2   chr2_8110609     ZGre    C    T        0      0        2 
   2   chr2_8110609     ZHar    C    T        1      2        2 
   2   chr2_8110609   Sample    C    T        0      0        2 
   2   chr2_8159670     AAsi    T    G        0      0        2 
   2   chr2_8159670     AKia    T    G        0      0        2 
   2   chr2_8159670     AOna    T    G        0      0        2 
   2   chr2_8159670     ASom    T    G        0      0        2 
   2   chr2_8159670     HCab    T    G        0      0        2 
   2   chr2_8159670     HPrz    T    G        0      0        2 
   2   chr2_8159670     ZBoe    T    G        1      2        2 
   2   chr2_8159670     ZGre    T    G        0      0        2 
   2   chr2_8159670     ZHar    T    G        0      0        2 
   2   chr2_8159670   Sample    T    G        0      0        2 
   2   chr2_8163282     AAsi    G    A        0      0        2 
   2   chr2_8163282     AKia    G    A        0      0        2 
   2   chr2_8163282     AOna    G    A        0      0        2 
   2   chr2_8163282     ASom    G    A        0      0        2 
   2   chr2_8163282     HCab    G    A        0      0        2 
   2   chr2_8163282     HPrz    G    A        0      0        2 
   2   chr2_8163282     ZBoe    G    A        1      2        2 
   2   chr2_8163282     ZGre    G    A        0      0        2 
   2   chr2_8163282     ZHar    G    A        0      0        2 
   2   chr2_8163282   Sample    G    A        0      0        2 
   2   chr2_8166291     AAsi    T    C        0      0        2 
   2   chr2_8166291     AKia    T    C        0      0        2 
   2   chr2_8166291     AOna    T    C        0      0        2 
   2   chr2_8166291     ASom    T    C        0      0        2 
   2   chr2_8166291     HCab    T    C        0      0        2 
   2   chr2_8166291     HPrz    T    C        0      0        2 
   2   chr2_8166291     ZBoe    T    C        0      0        2 
   2   chr2_8166291     ZGre    T    C        1      2        2 
   2   chr2_8166291     ZHar    T    C        0      0        2 
   2   chr2_8166291   Sample    T    C        0      0        2 
   2   chr2_8167440     AAsi    T    G        1      2        2 
   2   chr2_8167440     AKia    T    G        0      0        2 
   2   chr2_8167440     AOna    T    G        0      0        2 
   2   chr2_8167440     ASom    T    G        0      0        2 
   2   chr2_8167440     HCab    T    G        0      0        2 
   2   chr2_8167440     HPrz    T    G        0      0        2 
   2   chr2_8167440     ZBoe    T    G        0      0        2 
   2   chr2_8167440     ZGre    T    G        0      0        2 
   2   chr2_8167440     ZHar    T    G        0      0        2 
   2   chr2_8167440   Sample    T    G        1      2        2 
   2   chr2_8169172     AAsi    C    T        0      0        2 
   2   chr2_8169172     AKia    C    T        1      2        2 
   2   chr2_8169172     AOna    C    T        0      0        2 
   2   chr2_8169172     ASom    C    T        0      0        2 
   2   chr2_8169172     HCab    C    T        0      0        2 
   2   chr2_8169172     HPrz    C    T        0      0        2 
   2   chr2_8169172     ZBoe    C    T        0      0        2 
   2   chr2_8169172     ZGre    C    T        0      0        2 
   2   chr2_8169172     ZHar    C    T        0      0        2 
   2   chr2_8169172   Sample    C    T        0      0        2 
   2   chr2_8172081     AAsi    G    A        0      0        2 
   2   chr2_8172081     AKia    G    A        0      0        2 
   2   chr2_8172081     AOna    G    A        0      0        2 
   2   chr2_8172081     ASom    G    A        0      0        2 
   2   chr2_8172081     HCab    G    A        0      0        2 
   2   chr2_8172081     HPrz    G    A        0      0        2 
   2   chr2_8172081     ZBoe    G    A        1      2        2 
   2   chr2_8172081     ZGre    G    A        1      2        2 
   2   chr2_8172081     ZHar    G    A        1      2        2 
   2   chr2_8172081   Sample    G    A        0      0        2 
   2   chr2_8177955     AAsi    A    C        0      0        2 
   2   chr2_8177955     AKia    A    C        0      0        2 
   2   chr2_8177955     AOna    A    C        0      0        2 
   2   chr2_8177955     ASom    A    C        0      0        2 
   2   chr2_8177955     HCab    A    C        1      2        2 
   2   chr2_8177955     HPrz    A    C        1      2        2 
   2   chr2_8177955     ZBoe    A    C        0      0        2 
   2   chr2_8177955     ZGre    A    C        0      0        2 
   2   chr2_8177955     ZHar    A    C        0      0        2 
   2   chr2_8177955   Sample    A    C        0      0        2 
   2   chr2_8180040     AAsi    C    A        1      2        2 
   2   chr2_8180040     AKia    C    A        0      0        2 
   2   chr2_8180040     AOna    C    A        0      0        2 
   2   chr2_8180040     ASom    C    A        1      2        2 
   2   chr2_8180040     HCab    C    A        0      0        2 
   2   chr2_8180040     HPrz    C    A        0      0        2 
   2   chr2_8180040     ZBoe    C    A        0      0        2 
   2   chr2_8180040     ZGre    C    A        0      0        2 
   2   chr2_8180040     ZHar    C    A        0      0        2 
   2   chr2_8180040   Sample    C    A        1      2        2 
   2   chr2_8180197     AAsi    T    C        0      0        2 
   2   chr2_8180197     AKia    T    C        0      0        2 
   2   chr2_8180197     AOna    T    C        0      0        2 
   2   chr2_8180197     ASom    T    C        0      0        2 
   2   chr2_8180197     HCab    T    C        0      0        2 
   2   chr2_8180197     HPrz    T    C        0      0        2 
   2   chr2_8180197     ZBoe    T    C        0      0        2 
   2   chr2_8180197     ZGre    T    C        1      2        2 
   2   chr2_8180197     ZHar    T    C        0      0        2 
   2   chr2_8180197   Sample    T    C        0      0        2 
   2   chr2_8198243     AAsi    G    A        0      0        2 
   2   chr2_8198243     AKia    G    A        0      0        2 
   2   chr2_8198243     AOna    G    A        0      0        2 
   2   chr2_8198243     ASom    G    A        0      0        2 
   2   chr2_8198243     HCab    G    A        1      2        2 
   2   chr2_8198243     HPrz    G    A        1      2        2 
   2   chr2_8198243     ZBoe    G    A        0      0        2 
   2   chr2_8198243     ZGre    G    A        0      0        2 
   2   chr2_8198243     ZHar    G    A        0      0        2 
   2   chr2_8198243   Sample    G    A        0      0        2 
   2   chr2_8201318     AAsi    G    C        0      0        2 
   2   chr2_8201318     AKia    G    C        0      0        2 
   2   chr2_8201318     AOna    G    C        0      0        2 
   2   chr2_8201318     ASom    G    C        0      0        2 
   2   chr2_8201318     HCab    G    C        1      2        2 
   2   chr2_8201318     HPrz    G    C        1      2        2 
   2   chr2_8201318     ZBoe    G    C        0      0        2 
   2   chr2_8201318     ZGre    G    C        0      0        2 
   2   chr2_8201318     ZHar    G    C        0      0        2 
   2   chr2_8201318   Sample    G    C        0      0        2 
   2   chr2_8208645     AAsi    T    A        0      0        2 
   2   chr2_8208645     AKia    T    A        0      0        2 
   2   chr2_8208645     AOna    T    A        0      0        2 
   2   chr2_8208645     ASom    T    A        0      0        2 
   2   chr2_8208645     HCab    T    A        0      0        2 
   2   chr2_8208645     HPrz    T    A        0      0        2 
   2   chr2_8208645     ZBoe    T    A        0      0        2 
   2   chr2_8208645     ZGre    T    A        0      0        2 
   2   chr2_8208645     ZHar    T    A        1      2        2 
   2   chr2_8208645   Sample    T    A        0      0        2 
   2   chr2_8209425     AAsi    C    T        0      0        2 
   2   chr2_8209425     AKia    C    T      0.5      1        2 
   2   chr2_8209425     AOna    C    T        0      0        2 
   2   chr2_8209425     ASom    C    T        0      0        2 
   2   chr2_8209425     HCab    C    T        0      0        2 
   2   chr2_8209425     HPrz    C    T        0      0        2 
   2   chr2_8209425     ZBoe    C    T        0      0        2 
   2   chr2_8209425     ZGre    C    T        0      0        2 
   2   chr2_8209425     ZHar    C    T        0      0        2 
   2   chr2_8209425   Sample    C    T        0      0        2 
   2   chr2_8221713     AAsi    C    T        0      0        2 
   2   chr2_8221713     AKia    C    T        0      0        2 
   2   chr2_8221713     AOna    C    T        0      0        2 
   2   chr2_8221713     ASom    C    T        0      0        2 
   2   chr2_8221713     HCab    C    T        1      2        2 
   2   chr2_8221713     HPrz    C    T        1      2        2 
   2   chr2_8221713     ZBoe    C    T        0      0        2 
   2   chr2_8221713     ZGre    C    T        0      0        2 
   2   chr2_8221713     ZHar    C    T        0      0        2 
   2   chr2_8221713   Sample    C    T        0      0        2 
   2   chr2_8224828     AAsi    C    T        0      0        2 
   2   chr2_8224828     AKia    C    T        1      2        2 
   2   chr2_8224828     AOna    C    T        0      0        2 
   2   chr2_8224828     ASom    C    T        0      0        2 
   2   chr2_8224828     HCab    C    T        0      0        2 
   2   chr2_8224828     HPrz    C    T        0      0        2 
   2   chr2_8224828     ZBoe    C    T        0      0        2 
   2   chr2_8224828     ZGre    C    T        0      0        2 
   2   chr2_8224828     ZHar    C    T        0      0        2 
   2   chr2_8224828   Sample    C    T        0      0        2 
   2   chr2_8224884     AAsi    A    G        1      2        2 
   2   chr2_8224884     AKia    A    G        1      2        2 
   2   chr2_8224884     AOna    A    G        0      0        2 
   2   chr2_8224884     ASom    A    G        1      2        2 
   2   chr2_8224884     HCab    A    G        0      0        2 
   2   chr2_8224884     HPrz    A    G        0      0        2 
   2   chr2_8224884     ZBoe    A    G        0      0        2 
   2   chr2_8224884     ZGre    A    G        0      0        2 
   2   chr2_8224884     ZHar    A    G        0      0        2 
   2   chr2_8224884   Sample    A    G        1      2        2 
   2   chr2_8228351     AAsi    A    C        0      0        2 
   2   chr2_8228351     AKia    A    C        0      0        2 
   2   chr2_8228351     AOna    A    C        1      2        2 
   2   chr2_8228351     ASom    A    C        0      0        2 
   2   chr2_8228351     HCab    A    C        0      0        2 
   2   chr2_8228351     HPrz    A    C        0      0        2 
   2   chr2_8228351     ZBoe    A    C        0      0        2 
   2   chr2_8228351     ZGre    A    C        0      0        2 
   2   chr2_8228351     ZHar    A    C        0      0        2 
   2   chr2_8228351   Sample    A    C        0      0        2 
   2   chr2_8231134     AAsi    C    T        0      0        2 
   2   chr2_8231134     AKia    C    T        0      0        2 
   2   chr2_8231134     AOna    C    T        0      0        2 
   2   chr2_8231134     ASom    C    T        0      0        2 
   2   chr2_8231134     HCab    C    T        0      0        2 
   2   chr2_8231134     HPrz    C    T        0      0        2 
   2   chr2_8231134     ZBoe    C    T        0      0        2 
   2   chr2_8231134     ZGre    C    T        0      0        2 
   2   chr2_8231134     ZHar    C    T      0.5      1        2 
   2   chr2_8231134   Sample    C    T        0      0        2 
   2   chr2_8240062     AAsi    G    A        0      0        2 
   2   chr2_8240062     AKia    G    A        0      0        2 
   2   chr2_8240062     AOna    G    A        0      0        2 
   2   chr2_8240062     ASom    G    A        0      0        2 
   2   chr2_8240062     HCab    G    A        0      0        2 
   2   chr2_8240062     HPrz    G    A        0      0        2 
   2   chr2_8240062     ZBoe    G    A        0      0        2 
   2   chr2_8240062     ZGre    G    A        1      2        2 
   2   chr2_8240062     ZHar    G    A        0      0        2 
   2   chr2_8240062   Sample    G    A        0      0        2 
   2   chr2_8240244     AAsi    T    G        0      0        2 
   2   chr2_8240244     AKia    T    G        0      0        2 
   2   chr2_8240244     AOna    T    G        0      0        2 
   2   chr2_8240244     ASom    T    G        0      0        2 
   2   chr2_8240244     HCab    T    G        0      0        2 
   2   chr2_8240244     HPrz    T    G        0      0        2 
   2   chr2_8240244     ZBoe    T    G        0      0        2 
   2   chr2_8240244     ZGre    T    G        1      2        2 
   2   chr2_8240244     ZHar    T    G        0      0        2 
   2   chr2_8240244   Sample    T    G        0      0        2 
   2   chr2_8241520     AAsi    G    A        0      0        2 
   2   chr2_8241520     AKia    G    A        1      2        2 
   2   chr2_8241520     AOna    G    A        0      0        2 
   2   chr2_8241520     ASom    G    A        0      0        2 
   2   chr2_8241520     HCab    G    A        0      0        2 
   2   chr2_8241520     HPrz    G    A        0      0        2 
   2   chr2_8241520     ZBoe    G    A        0      0        2 
   2   chr2_8241520     ZGre    G    A        0      0        2 
   2   chr2_8241520     ZHar    G    A        0      0        2 
   2   chr2_8241520   Sample    G    A        0      0        2 
   2   chr2_8241567     AAsi    T    C        0      0        2 
   2   chr2_8241567     AKia    T    C        0      0        2 
   2   chr2_8241567     AOna    T    C        0      0        2 
   2   chr2_8241567     ASom    T    C        0      0        2 
   2   chr2_8241567     HCab    T    C        1      2        2 
   2   chr2_8241567     HPrz    T    C        1      2        2 
   2   chr2_8241567     ZBoe    T    C        0      0        2 
   2   chr2_8241567     ZGre    T    C        0      0        2 
   2   chr2_8241567     ZHar    T    C        0      0        2 
   2   chr2_8241567   Sample    T    C        0      0        2 
   2   chr2_8241707     AAsi    G    A        0      0        2 
   2   chr2_8241707     AKia    G    A        0      0        2 
   2   chr2_8241707     AOna    G    A        0      0        2 
   2   chr2_8241707     ASom    G    A        0      0        2 
   2   chr2_8241707     HCab    G    A        1      2        2 
   2   chr2_8241707     HPrz    G    A        1      2        2 
   2   chr2_8241707     ZBoe    G    A        0      0        2 
   2   chr2_8241707     ZGre    G    A        0      0        2 
   2   chr2_8241707     ZHar    G    A        0      0        2 
   2   chr2_8241707   Sample    G    A        0      0        2 
   2   chr2_8248276     AAsi    T    G        0      0        2 
   2   chr2_8248276     AKia    T    G        0      0        2 
   2   chr2_8248276     AOna    T    G        0      0        2 
   2   chr2_8248276     ASom    T    G        0      0        2 
   2   chr2_8248276     HCab    T    G        1      2        2 
   2   chr2_8248276     HPrz    T    G        1      2        2 
   2   chr2_8248276     ZBoe    T    G        0      0        2 
   2   chr2_8248276     ZGre    T    G        0      0        2 
   2   chr2_8248276     ZHar    T    G        0      0        2 
   2   chr2_8248276   Sample    T    G        0      0        2 
   2   chr2_8248598     AAsi    G    T        0      0        2 
   2   chr2_8248598     AKia    G    T        0      0        2 
   2   chr2_8248598     AOna    G    T        0      0        2 
   2   chr2_8248598     ASom    G    T        0      0        2 
   2   chr2_8248598     HCab    G    T        1      2        2 
   2   chr2_8248598     HPrz    G    T        1      2        2 
   2   chr2_8248598     ZBoe    G    T        0      0        2 
   2   chr2_8248598     ZGre    G    T        0      0        2 
   2   chr2_8248598     ZHar    G    T        0      0        2 
   2   chr2_8248598   Sample    G    T        0      0        2 
   2   chr2_8260384     AAsi    C    T        1      2        2 
   2   chr2_8260384     AKia    C    T        0      0        2 
   2   chr2_8260384     AOna    C    T        0      0        2 
   2   chr2_8260384     ASom    C    T        1      2        2 
   2   chr2_8260384     HCab    C    T        0      0        2 
   2   chr2_8260384     HPrz    C    T        0      0        2 
   2   chr2_8260384     ZBoe    C    T        0      0        2 
   2   chr2_8260384     ZGre    C    T        0      0        2 
   2   chr2_8260384     ZHar    C    T        0      0        2 
   2   chr2_8260384   Sample    C    T        1      2        2 
   2   chr2_8275973     AAsi    G    A        1      2        2 
   2   chr2_8275973     AKia    G    A        0      0        2 
   2   chr2_8275973     AOna    G    A        0      0        2 
   2   chr2_8275973     ASom    G    A        1      2        2 
   2   chr2_8275973     HCab    G    A        0      0        2 
   2   chr2_8275973     HPrz    G    A        0      0        2 
   2   chr2_8275973     ZBoe    G    A        0      0        2 
   2   chr2_8275973     ZGre    G    A        0      0        2 
   2   chr2_8275973     ZHar    G    A        0      0        2 
   2   chr2_8275973   Sample    G    A        1      2        2 
   2   chr2_8279019     AAsi    T    A        0      0        2 
   2   chr2_8279019     AKia    T    A        0      0        2 
   2   chr2_8279019     AOna    T    A        0      0        2 
   2   chr2_8279019     ASom    T    A        0      0        2 
   2   chr2_8279019     HCab    T    A        1      2        2 
   2   chr2_8279019     HPrz    T    A        1      2        2 
   2   chr2_8279019     ZBoe    T    A        0      0        2 
   2   chr2_8279019     ZGre    T    A        0      0        2 
   2   chr2_8279019     ZHar    T    A        0      0        2 
   2   chr2_8279019   Sample    T    A        0      0        2 
   2   chr2_8284510     AAsi    G    A        0      0        2 
   2   chr2_8284510     AKia    G    A        0      0        2 
   2   chr2_8284510     AOna    G    A        0      0        2 
   2   chr2_8284510     ASom    G    A        0      0        2 
   2   chr2_8284510     HCab    G    A        1      2        2 
   2   chr2_8284510     HPrz    G    A        1      2        2 
   2   chr2_8284510     ZBoe    G    A        0      0        2 
   2   chr2_8284510     ZGre    G    A        0      0        2 
   2   chr2_8284510     ZHar    G    A        0      0        2 
   2   chr2_8284510   Sample    G    A        0      0        2 
   2   chr2_8300402     AAsi    C    A        0      0        2 
   2   chr2_8300402     AKia    C    A        1      2        2 
   2   chr2_8300402     AOna    C    A        0      0        2 
   2   chr2_8300402     ASom    C    A        0      0        2 
   2   chr2_8300402     HCab    C    A        0      0        2 
   2   chr2_8300402     HPrz    C    A        0      0        2 
   2   chr2_8300402     ZBoe    C    A        0      0        2 
   2   chr2_8300402     ZGre    C    A        0      0        2 
   2   chr2_8300402     ZHar    C    A        0      0        2 
   2   chr2_8300402   Sample    C    A        0      0        2 
   2   chr2_8329146     AAsi    G    A        0      0        2 
   2   chr2_8329146     AKia    G    A        1      2        2 
   2   chr2_8329146     AOna    G    A        0      0        2 
   2   chr2_8329146     ASom    G    A        0      0        2 
   2   chr2_8329146     HCab    G    A        1      2        2 
   2   chr2_8329146     HPrz    G    A        1      2        2 
   2   chr2_8329146     ZBoe    G    A        0      0        2 
   2   chr2_8329146     ZGre    G    A        0      0        2 
   2   chr2_8329146     ZHar    G    A        0      0        2 
   2   chr2_8329146   Sample    G    A        1      2        2 
   2   chr2_8350173     AAsi    A    G        0      0        2 
   2   chr2_8350173     AKia    A    G        0      0        2 
   2   chr2_8350173     AOna    A    G        1      2        2 
   2   chr2_8350173     ASom    A    G        0      0        2 
   2   chr2_8350173     HCab    A    G        0      0        2 
   2   chr2_8350173     HPrz    A    G        0      0        2 
   2   chr2_8350173     ZBoe    A    G        0      0        2 
   2   chr2_8350173     ZGre    A    G        0      0        2 
   2   chr2_8350173     ZHar    A    G        0      0        2 
   2   chr2_8350173   Sample    A    G        0      0        2 
   2   chr2_8350559     AAsi    A    G        0      0        2 
   2   chr2_8350559     AKia    A    G        0      0        2 
   2   chr2_8350559     AOna    A    G        0      0        2 
   2   chr2_8350559     ASom    A    G        0      0        2 
   2   chr2_8350559     HCab    A    G        0      0        2 
   2   chr2_8350559     HPrz    A    G        0      0        2 
   2   chr2_8350559     ZBoe    A    G        0      0        2 
   2   chr2_8350559     ZGre    A    G        0      0        2 
   2   chr2_8350559     ZHar    A    G      0.5      1        2 
   2   chr2_8350559   Sample    A    G        0      0        2 
   2   chr2_8353886     AAsi    A    C        0      0        2 
   2   chr2_8353886     AKia    A    C        0      0        2 
   2   chr2_8353886     AOna    A    C        0      0        2 
   2   chr2_8353886     ASom    A    C        0      0        2 
   2   chr2_8353886     HCab    A    C        0      0        2 
   2   chr2_8353886     HPrz    A    C        0      0        2 
   2   chr2_8353886     ZBoe    A    C        1      2        2 
   2   chr2_8353886     ZGre    A    C        0      0        2 
   2   chr2_8353886     ZHar    A    C        0      0        2 
   2   chr2_8353886   Sample    A    C        0      0        2 
   2   chr2_8363573     AAsi    A    G        0      0        2 
   2   chr2_8363573     AKia    A    G        0      0        2 
   2   chr2_8363573     AOna    A    G        0      0        2 
   2   chr2_8363573     ASom    A    G        0      0        2 
   2   chr2_8363573     HCab    A    G        1      2        2 
   2   chr2_8363573     HPrz    A    G        1      2        2 
   2   chr2_8363573     ZBoe    A    G        0      0        2 
   2   chr2_8363573     ZGre    A    G        0      0        2 
   2   chr2_8363573     ZHar    A    G        0      0        2 
   2   chr2_8363573   Sample    A    G        0      0        2 
   2   chr2_8370468     AAsi    C    T        0      0        2 
   2   chr2_8370468     AKia    C    T        0      0        2 
   2   chr2_8370468     AOna    C    T        0      0        2 
   2   chr2_8370468     ASom    C    T        0      0        2 
   2   chr2_8370468     HCab    C    T        0      0        2 
   2   chr2_8370468     HPrz    C    T        0      0        2 
   2   chr2_8370468     ZBoe    C    T        0      0        2 
   2   chr2_8370468     ZGre    C    T        1      2        2 
   2   chr2_8370468     ZHar    C    T        0      0        2 
   2   chr2_8370468   Sample    C    T        0      0        2 
   2   chr2_8371842     AAsi    G    A        0      0        2 
   2   chr2_8371842     AKia    G    A        0      0        2 
   2   chr2_8371842     AOna    G    A      0.5      1        2 
   2   chr2_8371842     ASom    G    A        0      0        2 
   2   chr2_8371842     HCab    G    A        0      0        2 
   2   chr2_8371842     HPrz    G    A        0      0        2 
   2   chr2_8371842     ZBoe    G    A        0      0        2 
   2   chr2_8371842     ZGre    G    A        0      0        2 
   2   chr2_8371842     ZHar    G    A        0      0        2 
   2   chr2_8371842   Sample    G    A        0      0        2 
   2   chr2_8382320     AAsi    T    C        0      0        2 
   2   chr2_8382320     AKia    T    C        0      0        2 
   2   chr2_8382320     AOna    T    C        0      0        2 
   2   chr2_8382320     ASom    T    C        0      0        2 
   2   chr2_8382320     HCab    T    C        0      0        2 
   2   chr2_8382320     HPrz    T    C        0      0        2 
   2   chr2_8382320     ZBoe    T    C        0      0        2 
   2   chr2_8382320     ZGre    T    C        1      2        2 
   2   chr2_8382320     ZHar    T    C        0      0        2 
   2   chr2_8382320   Sample    T    C        0      0        2 
   2   chr2_8382765     AAsi    T    C        0      0        2 
   2   chr2_8382765     AKia    T    C        0      0        2 
   2   chr2_8382765     AOna    T    C        0      0        2 
   2   chr2_8382765     ASom    T    C        0      0        2 
   2   chr2_8382765     HCab    T    C        0      0        2 
   2   chr2_8382765     HPrz    T    C        0      0        2 
   2   chr2_8382765     ZBoe    T    C        1      2        2 
   2   chr2_8382765     ZGre    T    C        0      0        2 
   2   chr2_8382765     ZHar    T    C        0      0        2 
   2   chr2_8382765   Sample    T    C        0      0        2 
   2   chr2_8383579     AAsi    G    T        0      0        2 
   2   chr2_8383579     AKia    G    T        0      0        2 
   2   chr2_8383579     AOna    G    T        0      0        2 
   2   chr2_8383579     ASom    G    T        0      0        2 
   2   chr2_8383579     HCab    G    T        0      0        2 
   2   chr2_8383579     HPrz    G    T        0      0        2 
   2   chr2_8383579     ZBoe    G    T        0      0        2 
   2   chr2_8383579     ZGre    G    T        1      2        2 
   2   chr2_8383579     ZHar    G    T        0      0        2 
   2   chr2_8383579   Sample    G    T        0      0        2 
   2   chr2_8384127     AAsi    T    C        0      0        2 
   2   chr2_8384127     AKia    T    C        0      0        2 
   2   chr2_8384127     AOna    T    C        0      0        2 
   2   chr2_8384127     ASom    T    C        0      0        2 
   2   chr2_8384127     HCab    T    C        1      2        2 
   2   chr2_8384127     HPrz    T    C        1      2        2 
   2   chr2_8384127     ZBoe    T    C        0      0        2 
   2   chr2_8384127     ZGre    T    C        0      0        2 
   2   chr2_8384127     ZHar    T    C        0      0        2 
   2   chr2_8384127   Sample    T    C        0      0        2 
   2   chr2_8393436     AAsi    G    A        1      2        2 
   2   chr2_8393436     AKia    G    A        0      0        2 
   2   chr2_8393436     AOna    G    A        0      0        2 
   2   chr2_8393436     ASom    G    A        1      2        2 
   2   chr2_8393436     HCab    G    A        0      0        2 
   2   chr2_8393436     HPrz    G    A        0      0        2 
   2   chr2_8393436     ZBoe    G    A        0      0        2 
   2   chr2_8393436     ZGre    G    A        0      0        2 
   2   chr2_8393436     ZHar    G    A        0      0        2 
   2   chr2_8393436   Sample    G    A        1      2        2 
   2   chr2_8393484     AAsi    A    T        0      0        2 
   2   chr2_8393484     AKia    A    T      0.5      1        2 
   2   chr2_8393484     AOna    A    T        1      2        2 
   2   chr2_8393484     ASom    A    T        0      0        2 
   2   chr2_8393484     HCab    A    T        0      0        2 
   2   chr2_8393484     HPrz    A    T        0      0        2 
   2   chr2_8393484     ZBoe    A    T        0      0        2 
   2   chr2_8393484     ZGre    A    T        0      0        2 
   2   chr2_8393484     ZHar    A    T        0      0        2 
   2   chr2_8393484   Sample    A    T        0      0        2 
   2   chr2_8401985     AAsi    G    T        0      0        2 
   2   chr2_8401985     AKia    G    T      0.5      1        2 
   2   chr2_8401985     AOna    G    T        0      0        2 
   2   chr2_8401985     ASom    G    T        0      0        2 
   2   chr2_8401985     HCab    G    T        0      0        2 
   2   chr2_8401985     HPrz    G    T        0      0        2 
   2   chr2_8401985     ZBoe    G    T        0      0        2 
   2   chr2_8401985     ZGre    G    T        0      0        2 
   2   chr2_8401985     ZHar    G    T        0      0        2 
   2   chr2_8401985   Sample    G    T        0      0        2 
   2   chr2_8403765     AAsi    G    A        0      0        2 
   2   chr2_8403765     AKia    G    A        0      0        2 
   2   chr2_8403765     AOna    G    A        0      0        2 
   2   chr2_8403765     ASom    G    A        0      0        2 
   2   chr2_8403765     HCab    G    A        0      0        2 
   2   chr2_8403765     HPrz    G    A        0      0        2 
   2   chr2_8403765     ZBoe    G    A        0      0        2 
   2   chr2_8403765     ZGre    G    A        0      0        2 
   2   chr2_8403765     ZHar    G    A        1      2        2 
   2   chr2_8403765   Sample    G    A        0      0        2 
   2   chr2_8405113     AAsi    C    G        1      2        2 
   2   chr2_8405113     AKia    C    G        0      0        2 
   2   chr2_8405113     AOna    C    G        0      0        2 
   2   chr2_8405113     ASom    C    G        1      2        2 
   2   chr2_8405113     HCab    C    G        0      0        2 
   2   chr2_8405113     HPrz    C    G        0      0        2 
   2   chr2_8405113     ZBoe    C    G        0      0        2 
   2   chr2_8405113     ZGre    C    G        0      0        2 
   2   chr2_8405113     ZHar    C    G        0      0        2 
   2   chr2_8405113   Sample    C    G        1      2        2 
   2   chr2_8406027     AAsi    A    G        0      0        2 
   2   chr2_8406027     AKia    A    G      0.5      1        2 
   2   chr2_8406027     AOna    A    G        0      0        2 
   2   chr2_8406027     ASom    A    G        0      0        2 
   2   chr2_8406027     HCab    A    G        0      0        2 
   2   chr2_8406027     HPrz    A    G        0      0        2 
   2   chr2_8406027     ZBoe    A    G        0      0        2 
   2   chr2_8406027     ZGre    A    G        0      0        2 
   2   chr2_8406027     ZHar    A    G        0      0        2 
   2   chr2_8406027   Sample    A    G        0      0        2 
   2   chr2_8417437     AAsi    A    T        0      0        2 
   2   chr2_8417437     AKia    A    T        0      0        2 
   2   chr2_8417437     AOna    A    T        0      0        2 
   2   chr2_8417437     ASom    A    T        0      0        2 
   2   chr2_8417437     HCab    A    T        1      2        2 
   2   chr2_8417437     HPrz    A    T        1      2        2 
   2   chr2_8417437     ZBoe    A    T        0      0        2 
   2   chr2_8417437     ZGre    A    T        0      0        2 
   2   chr2_8417437     ZHar    A    T        0      0        2 
   2   chr2_8417437   Sample    A    T        0      0        2 
   2   chr2_8420833     AAsi    C    T        1      2        2 
   2   chr2_8420833     AKia    C    T        0      0        2 
   2   chr2_8420833     AOna    C    T        0      0        2 
   2   chr2_8420833     ASom    C    T        1      2        2 
   2   chr2_8420833     HCab    C    T        0      0        2 
   2   chr2_8420833     HPrz    C    T        0      0        2 
   2   chr2_8420833     ZBoe    C    T        0      0        2 
   2   chr2_8420833     ZGre    C    T        0      0        2 
   2   chr2_8420833     ZHar    C    T        0      0        2 
   2   chr2_8420833   Sample    C    T        1      2        2 
   2   chr2_8424632     AAsi    G    A        0      0        2 
   2   chr2_8424632     AKia    G    A        0      0        2 
   2   chr2_8424632     AOna    G    A        0      0        2 
   2   chr2_8424632     ASom    G    A        0      0        2 
   2   chr2_8424632     HCab    G    A        1      2        2 
   2   chr2_8424632     HPrz    G    A        1      2        2 
   2   chr2_8424632     ZBoe    G    A        0      0        2 
   2   chr2_8424632     ZGre    G    A        0      0        2 
   2   chr2_8424632     ZHar    G    A        0      0        2 
   2   chr2_8424632   Sample    G    A        0      0        2 
   2   chr2_8427716     AAsi    C    T        0      0        2 
   2   chr2_8427716     AKia    C    T        0      0        2 
   2   chr2_8427716     AOna    C    T        0      0        2 
   2   chr2_8427716     ASom    C    T        0      0        2 
   2   chr2_8427716     HCab    C    T        1      2        2 
   2   chr2_8427716     HPrz    C    T        1      2        2 
   2   chr2_8427716     ZBoe    C    T        0      0        2 
   2   chr2_8427716     ZGre    C    T        0      0        2 
   2   chr2_8427716     ZHar    C    T        0      0        2 
   2   chr2_8427716   Sample    C    T        0      0        2 
   2   chr2_8436949     AAsi    C    G        0      0        2 
   2   chr2_8436949     AKia    C    G        0      0        2 
   2   chr2_8436949     AOna    C    G        0      0        2 
   2   chr2_8436949     ASom    C    G        0      0        2 
   2   chr2_8436949     HCab    C    G        1      2        2 
   2   chr2_8436949     HPrz    C    G        1      2        2 
   2   chr2_8436949     ZBoe    C    G        0      0        2 
   2   chr2_8436949     ZGre    C    G        0      0        2 
   2   chr2_8436949     ZHar    C    G        0      0        2 
   2   chr2_8436949   Sample    C    G        0      0        2 
   2   chr2_8442241     AAsi    A    G        0      0        2 
   2   chr2_8442241     AKia    A    G        0      0        2 
   2   chr2_8442241     AOna    A    G        0      0        2 
   2   chr2_8442241     ASom    A    G        0      0        2 
   2   chr2_8442241     HCab    A    G        1      2        2 
   2   chr2_8442241     HPrz    A    G        1      2        2 
   2   chr2_8442241     ZBoe    A    G        0      0        2 
   2   chr2_8442241     ZGre    A    G        0      0        2 
   2   chr2_8442241     ZHar    A    G        0      0        2 
   2   chr2_8442241   Sample    A    G        0      0        2 
   2   chr2_8444854     AAsi    C    T        0      0        2 
   2   chr2_8444854     AKia    C    T        0      0        2 
   2   chr2_8444854     AOna    C    T        0      0        2 
   2   chr2_8444854     ASom    C    T        0      0        2 
   2   chr2_8444854     HCab    C    T        1      2        2 
   2   chr2_8444854     HPrz    C    T        1      2        2 
   2   chr2_8444854     ZBoe    C    T        0      0        2 
   2   chr2_8444854     ZGre    C    T        0      0        2 
   2   chr2_8444854     ZHar    C    T        0      0        2 
   2   chr2_8444854   Sample    C    T        0      0        2 
   2   chr2_8446192     AAsi    A    G        0      0        2 
   2   chr2_8446192     AKia    A    G        0      0        2 
   2   chr2_8446192     AOna    A    G        0      0        2 
   2   chr2_8446192     ASom    A    G        0      0        2 
   2   chr2_8446192     HCab    A    G        1      2        2 
   2   chr2_8446192     HPrz    A    G        1      2        2 
   2   chr2_8446192     ZBoe    A    G        0      0        2 
   2   chr2_8446192     ZGre    A    G        0      0        2 
   2   chr2_8446192     ZHar    A    G        0      0        2 
   2   chr2_8446192   Sample    A    G        0      0        2 
   2   chr2_8448166     AAsi    T    A        0      0        2 
   2   chr2_8448166     AKia    T    A        0      0        2 
   2   chr2_8448166     AOna    T    A        0      0        2 
   2   chr2_8448166     ASom    T    A        0      0        2 
   2   chr2_8448166     HCab    T    A        0      0        2 
   2   chr2_8448166     HPrz    T    A        0      0        2 
   2   chr2_8448166     ZBoe    T    A      0.5      1        2 
   2   chr2_8448166     ZGre    T    A        0      0        2 
   2   chr2_8448166     ZHar    T    A        0      0        2 
   2   chr2_8448166   Sample    T    A        0      0        2 
   2   chr2_8467093     AAsi    A    G        0      0        2 
   2   chr2_8467093     AKia    A    G        0      0        2 
   2   chr2_8467093     AOna    A    G        0      0        2 
   2   chr2_8467093     ASom    A    G        0      0        2 
   2   chr2_8467093     HCab    A    G        0      0        2 
   2   chr2_8467093     HPrz    A    G        0      0        2 
   2   chr2_8467093     ZBoe    A    G        0      0        2 
   2   chr2_8467093     ZGre    A    G        0      0        2 
   2   chr2_8467093     ZHar    A    G      0.5      1        2 
   2   chr2_8467093   Sample    A    G        0      0        2 
   2   chr2_8485858     AAsi    G    A        0      0        2 
   2   chr2_8485858     AKia    G    A        0      0        2 
   2   chr2_8485858     AOna    G    A        0      0        2 
   2   chr2_8485858     ASom    G    A        0      0        2 
   2   chr2_8485858     HCab    G    A        0      0        2 
   2   chr2_8485858     HPrz    G    A        0      0        2 
   2   chr2_8485858     ZBoe    G    A        0      0        2 
   2   chr2_8485858     ZGre    G    A        0      0        2 
   2   chr2_8485858     ZHar    G    A      0.5      1        2 
   2   chr2_8485858   Sample    G    A        0      0        2 
   2   chr2_8486476     AAsi    A    G        0      0        2 
   2   chr2_8486476     AKia    A    G        0      0        2 
   2   chr2_8486476     AOna    A    G        0      0        2 
   2   chr2_8486476     ASom    A    G        0      0        2 
   2   chr2_8486476     HCab    A    G        0      0        2 
   2   chr2_8486476     HPrz    A    G        0      0        2 
   2   chr2_8486476     ZBoe    A    G      0.5      1        2 
   2   chr2_8486476     ZGre    A    G        0      0        2 
   2   chr2_8486476     ZHar    A    G        0      0        2 
   2   chr2_8486476   Sample    A    G        0      0        2 
   2   chr2_8487261     AAsi    A    G        0      0        2 
   2   chr2_8487261     AKia    A    G        0      0        2 
   2   chr2_8487261     AOna    A    G        0      0        2 
   2   chr2_8487261     ASom    A    G        0      0        2 
   2   chr2_8487261     HCab    A    G        1      2        2 
   2   chr2_8487261     HPrz    A    G        1      2        2 
   2   chr2_8487261     ZBoe    A    G        0      0        2 
   2   chr2_8487261     ZGre    A    G        0      0        2 
   2   chr2_8487261     ZHar    A    G        0      0        2 
   2   chr2_8487261   Sample    A    G        0      0        2 
   2   chr2_8489413     AAsi    A    G        0      0        2 
   2   chr2_8489413     AKia    A    G        0      0        2 
   2   chr2_8489413     AOna    A    G        0      0        2 
   2   chr2_8489413     ASom    A    G        0      0        2 
   2   chr2_8489413     HCab    A    G        1      2        2 
   2   chr2_8489413     HPrz    A    G        1      2        2 
   2   chr2_8489413     ZBoe    A    G        0      0        2 
   2   chr2_8489413     ZGre    A    G        0      0        2 
   2   chr2_8489413     ZHar    A    G        0      0        2 
   2   chr2_8489413   Sample    A    G        0      0        2 
   2   chr2_8489439     AAsi    T    C        0      0        2 
   2   chr2_8489439     AKia    T    C        0      0        2 
   2   chr2_8489439     AOna    T    C        0      0        2 
   2   chr2_8489439     ASom    T    C        0      0        2 
   2   chr2_8489439     HCab    T    C        0      0        2 
   2   chr2_8489439     HPrz    T    C        0      0        2 
   2   chr2_8489439     ZBoe    T    C        1      2        2 
   2   chr2_8489439     ZGre    T    C        1      2        2 
   2   chr2_8489439     ZHar    T    C        1      2        2 
   2   chr2_8489439   Sample    T    C        0      0        2 
   2   chr2_8496396     AAsi    G    A        0      0        2 
   2   chr2_8496396     AKia    G    A        0      0        2 
   2   chr2_8496396     AOna    G    A        0      0        2 
   2   chr2_8496396     ASom    G    A        0      0        2 
   2   chr2_8496396     HCab    G    A        0      0        2 
   2   chr2_8496396     HPrz    G    A        0      0        2 
   2   chr2_8496396     ZBoe    G    A        0      0        2 
   2   chr2_8496396     ZGre    G    A        0      0        2 
   2   chr2_8496396     ZHar    G    A        1      2        2 
   2   chr2_8496396   Sample    G    A        0      0        2 
   2   chr2_8505596     AAsi    G    A        0      0        2 
   2   chr2_8505596     AKia    G    A        0      0        2 
   2   chr2_8505596     AOna    G    A        0      0        2 
   2   chr2_8505596     ASom    G    A        1      2        2 
   2   chr2_8505596     HCab    G    A        0      0        2 
   2   chr2_8505596     HPrz    G    A        0      0        2 
   2   chr2_8505596     ZBoe    G    A        0      0        2 
   2   chr2_8505596     ZGre    G    A        0      0        2 
   2   chr2_8505596     ZHar    G    A        0      0        2 
   2   chr2_8505596   Sample    G    A        0      0        2 
   2   chr2_8508857     AAsi    T    C        0      0        2 
   2   chr2_8508857     AKia    T    C        0      0        2 
   2   chr2_8508857     AOna    T    C        0      0        2 
   2   chr2_8508857     ASom    T    C        0      0        2 
   2   chr2_8508857     HCab    T    C      0.5      1        2 
   2   chr2_8508857     HPrz    T    C        0      0        2 
   2   chr2_8508857     ZBoe    T    C        0      0        2 
   2   chr2_8508857     ZGre    T    C        0      0        2 
   2   chr2_8508857     ZHar    T    C        0      0        2 
   2   chr2_8508857   Sample    T    C        0      0        2 
   2   chr2_8542607     AAsi    T    C        0      0        2 
   2   chr2_8542607     AKia    T    C        0      0        2 
   2   chr2_8542607     AOna    T    C        0      0        2 
   2   chr2_8542607     ASom    T    C        1      2        2 
   2   chr2_8542607     HCab    T    C        0      0        2 
   2   chr2_8542607     HPrz    T    C        0      0        2 
   2   chr2_8542607     ZBoe    T    C        0      0        2 
   2   chr2_8542607     ZGre    T    C        0      0        2 
   2   chr2_8542607     ZHar    T    C        0      0        2 
   2   chr2_8542607   Sample    T    C        0      0        2 
   2   chr2_8543430     AAsi    C    T        0      0        2 
   2   chr2_8543430     AKia    C    T        1      2        2 
   2   chr2_8543430     AOna    C    T        1      2        2 
   2   chr2_8543430     ASom    C    T        0      0        2 
   2   chr2_8543430     HCab    C    T        0      0        2 
   2   chr2_8543430     HPrz    C    T        0      0        2 
   2   chr2_8543430     ZBoe    C    T        0      0        2 
   2   chr2_8543430     ZGre    C    T        0      0        2 
   2   chr2_8543430     ZHar    C    T        0      0        2 
   2   chr2_8543430   Sample    C    T        0      0        2 
   2   chr2_8548498     AAsi    A    G        0      0        2 
   2   chr2_8548498     AKia    A    G        0      0        2 
   2   chr2_8548498     AOna    A    G        0      0        2 
   2   chr2_8548498     ASom    A    G        0      0        2 
   2   chr2_8548498     HCab    A    G        0      0        2 
   2   chr2_8548498     HPrz    A    G        0      0        2 
   2   chr2_8548498     ZBoe    A    G        1      2        2 
   2   chr2_8548498     ZGre    A    G        0      0        2 
   2   chr2_8548498     ZHar    A    G        0      0        2 
   2   chr2_8548498   Sample    A    G        0      0        2 
   2   chr2_8554465     AAsi    G    A        0      0        2 
   2   chr2_8554465     AKia    G    A        0      0        2 
   2   chr2_8554465     AOna    G    A        1      2        2 
   2   chr2_8554465     ASom    G    A        0      0        2 
   2   chr2_8554465     HCab    G    A        0      0        2 
   2   chr2_8554465     HPrz    G    A        0      0        2 
   2   chr2_8554465     ZBoe    G    A        0      0        2 
   2   chr2_8554465     ZGre    G    A        0      0        2 
   2   chr2_8554465     ZHar    G    A        0      0        2 
   2   chr2_8554465   Sample    G    A        0      0        2 
   2   chr2_8560838     AAsi    T    C        0      0        2 
   2   chr2_8560838     AKia    T    C        0      0        2 
   2   chr2_8560838     AOna    T    C        0      0        2 
   2   chr2_8560838     ASom    T    C        0      0        2 
   2   chr2_8560838     HCab    T    C        0      0        2 
   2   chr2_8560838     HPrz    T    C        0      0        2 
   2   chr2_8560838     ZBoe    T    C        1      2        2 
   2   chr2_8560838     ZGre    T    C        0      0        2 
   2   chr2_8560838     ZHar    T    C        0      0        2 
   2   chr2_8560838   Sample    T    C        0      0        2 
   2   chr2_8561957     AAsi    T    C        0      0        2 
   2   chr2_8561957     AKia    T    C        0      0        2 
   2   chr2_8561957     AOna    T    C        0      0        2 
   2   chr2_8561957     ASom    T    C        0      0        2 
   2   chr2_8561957     HCab    T    C        1      2        2 
   2   chr2_8561957     HPrz    T    C        1      2        2 
   2   chr2_8561957     ZBoe    T    C        0      0        2 
   2   chr2_8561957     ZGre    T    C        0      0        2 
   2   chr2_8561957     ZHar    T    C        0      0        2 
   2   chr2_8561957   Sample    T    C        0      0        2 
   2   chr2_8567135     AAsi    A    T        0      0        2 
   2   chr2_8567135     AKia    A    T        0      0        2 
   2   chr2_8567135     AOna    A    T        0      0        2 
   2   chr2_8567135     ASom    A    T        0      0        2 
   2   chr2_8567135     HCab    A    T        0      0        2 
   2   chr2_8567135     HPrz    A    T        0      0        2 
   2   chr2_8567135     ZBoe    A    T        1      2        2 
   2   chr2_8567135     ZGre    A    T        1      2        2 
   2   chr2_8567135     ZHar    A    T        0      0        2 
   2   chr2_8567135   Sample    A    T        0      0        2 
   2   chr2_8570359     AAsi    T    G      0.5      1        2 
   2   chr2_8570359     AKia    T    G        0      0        2 
   2   chr2_8570359     AOna    T    G        0      0        2 
   2   chr2_8570359     ASom    T    G        0      0        2 
   2   chr2_8570359     HCab    T    G        0      0        2 
   2   chr2_8570359     HPrz    T    G        0      0        2 
   2   chr2_8570359     ZBoe    T    G        0      0        2 
   2   chr2_8570359     ZGre    T    G        0      0        2 
   2   chr2_8570359     ZHar    T    G        0      0        2 
   2   chr2_8570359   Sample    T    G        0      0        2 
   2   chr2_8571031     AAsi    A    G        0      0        2 
   2   chr2_8571031     AKia    A    G        0      0        2 
   2   chr2_8571031     AOna    A    G        0      0        2 
   2   chr2_8571031     ASom    A    G        1      2        2 
   2   chr2_8571031     HCab    A    G        0      0        2 
   2   chr2_8571031     HPrz    A    G        0      0        2 
   2   chr2_8571031     ZBoe    A    G        0      0        2 
   2   chr2_8571031     ZGre    A    G        0      0        2 
   2   chr2_8571031     ZHar    A    G        0      0        2 
   2   chr2_8571031   Sample    A    G        0      0        2 
   2   chr2_8571458     AAsi    C    A        0      0        2 
   2   chr2_8571458     AKia    C    A        0      0        2 
   2   chr2_8571458     AOna    C    A        0      0        2 
   2   chr2_8571458     ASom    C    A        0      0        2 
   2   chr2_8571458     HCab    C    A        1      2        2 
   2   chr2_8571458     HPrz    C    A        1      2        2 
   2   chr2_8571458     ZBoe    C    A        0      0        2 
   2   chr2_8571458     ZGre    C    A        0      0        2 
   2   chr2_8571458     ZHar    C    A        0      0        2 
   2   chr2_8571458   Sample    C    A        0      0        2 
   2   chr2_8581451     AAsi    A    T        0      0        2 
   2   chr2_8581451     AKia    A    T        1      2        2 
   2   chr2_8581451     AOna    A    T        0      0        2 
   2   chr2_8581451     ASom    A    T        0      0        2 
   2   chr2_8581451     HCab    A    T        0      0        2 
   2   chr2_8581451     HPrz    A    T        0      0        2 
   2   chr2_8581451     ZBoe    A    T        0      0        2 
   2   chr2_8581451     ZGre    A    T        0      0        2 
   2   chr2_8581451     ZHar    A    T        0      0        2 
   2   chr2_8581451   Sample    A    T        0      0        2 
   2   chr2_8582487     AAsi    A    G        0      0        2 
   2   chr2_8582487     AKia    A    G        0      0        2 
   2   chr2_8582487     AOna    A    G      0.5      1        2 
   2   chr2_8582487     ASom    A    G        0      0        2 
   2   chr2_8582487     HCab    A    G        0      0        2 
   2   chr2_8582487     HPrz    A    G        0      0        2 
   2   chr2_8582487     ZBoe    A    G        0      0        2 
   2   chr2_8582487     ZGre    A    G        0      0        2 
   2   chr2_8582487     ZHar    A    G        0      0        2 
   2   chr2_8582487   Sample    A    G        0      0        2 
   2   chr2_8590050     AAsi    T    G        0      0        2 
   2   chr2_8590050     AKia    T    G        0      0        2 
   2   chr2_8590050     AOna    T    G        0      0        2 
   2   chr2_8590050     ASom    T    G        0      0        2 
   2   chr2_8590050     HCab    T    G        0      0        2 
   2   chr2_8590050     HPrz    T    G        0      0        2 
   2   chr2_8590050     ZBoe    T    G        0      0        2 
   2   chr2_8590050     ZGre    T    G      0.5      1        2 
   2   chr2_8590050     ZHar    T    G        0      0        2 
   2   chr2_8590050   Sample    T    G        0      0        2 
   2   chr2_8590740     AAsi    A    G        0      0        2 
   2   chr2_8590740     AKia    A    G        0      0        2 
   2   chr2_8590740     AOna    A    G        0      0        2 
   2   chr2_8590740     ASom    A    G        0      0        2 
   2   chr2_8590740     HCab    A    G        0      0        2 
   2   chr2_8590740     HPrz    A    G        0      0        2 
   2   chr2_8590740     ZBoe    A    G        0      0        2 
   2   chr2_8590740     ZGre    A    G        0      0        2 
   2   chr2_8590740     ZHar    A    G        1      2        2 
   2   chr2_8590740   Sample    A    G        0      0        2 
   2   chr2_8590910     AAsi    A    G        0      0        2 
   2   chr2_8590910     AKia    A    G        0      0        2 
   2   chr2_8590910     AOna    A    G        0      0        2 
   2   chr2_8590910     ASom    A    G        0      0        2 
   2   chr2_8590910     HCab    A    G        0      0        2 
   2   chr2_8590910     HPrz    A    G        0      0        2 
   2   chr2_8590910     ZBoe    A    G        1      2        2 
   2   chr2_8590910     ZGre    A    G        0      0        2 
   2   chr2_8590910     ZHar    A    G        0      0        2 
   2   chr2_8590910   Sample    A    G        0      0        2 
   2   chr2_8594420     AAsi    G    C        0      0        2 
   2   chr2_8594420     AKia    G    C        0      0        2 
   2   chr2_8594420     AOna    G    C        0      0        2 
   2   chr2_8594420     ASom    G    C        1      2        2 
   2   chr2_8594420     HCab    G    C        0      0        2 
   2   chr2_8594420     HPrz    G    C        0      0        2 
   2   chr2_8594420     ZBoe    G    C        0      0        2 
   2   chr2_8594420     ZGre    G    C        0      0        2 
   2   chr2_8594420     ZHar    G    C        0      0        2 
   2   chr2_8594420   Sample    G    C        0      0        2 
   2   chr2_8600710     AAsi    G    C        0      0        2 
   2   chr2_8600710     AKia    G    C      0.5      1        2 
   2   chr2_8600710     AOna    G    C        0      0        2 
   2   chr2_8600710     ASom    G    C        0      0        2 
   2   chr2_8600710     HCab    G    C        0      0        2 
   2   chr2_8600710     HPrz    G    C        0      0        2 
   2   chr2_8600710     ZBoe    G    C        0      0        2 
   2   chr2_8600710     ZGre    G    C        0      0        2 
   2   chr2_8600710     ZHar    G    C        0      0        2 
   2   chr2_8600710   Sample    G    C        0      0        2 
   2   chr2_8604991     AAsi    C    T        0      0        2 
   2   chr2_8604991     AKia    C    T        1      2        2 
   2   chr2_8604991     AOna    C    T        0      0        2 
   2   chr2_8604991     ASom    C    T        0      0        2 
   2   chr2_8604991     HCab    C    T        0      0        2 
   2   chr2_8604991     HPrz    C    T        0      0        2 
   2   chr2_8604991     ZBoe    C    T        0      0        2 
   2   chr2_8604991     ZGre    C    T        0      0        2 
   2   chr2_8604991     ZHar    C    T        0      0        2 
   2   chr2_8604991   Sample    C    T        0      0        2 
   2   chr2_8605189     AAsi    C    T        0      0        2 
   2   chr2_8605189     AKia    C    T        0      0        2 
   2   chr2_8605189     AOna    C    T        0      0        2 
   2   chr2_8605189     ASom    C    T        0      0        2 
   2   chr2_8605189     HCab    C    T        0      0        2 
   2   chr2_8605189     HPrz    C    T        0      0        2 
   2   chr2_8605189     ZBoe    C    T        0      0        2 
   2   chr2_8605189     ZGre    C    T        0      0        2 
   2   chr2_8605189     ZHar    C    T      0.5      1        2 
   2   chr2_8605189   Sample    C    T        0      0        2 
   2   chr2_8628379     AAsi    T    C        0      0        2 
   2   chr2_8628379     AKia    T    C        0      0        2 
   2   chr2_8628379     AOna    T    C        0      0        2 
   2   chr2_8628379     ASom    T    C        0      0        2 
   2   chr2_8628379     HCab    T    C        0      0        2 
   2   chr2_8628379     HPrz    T    C        0      0        2 
   2   chr2_8628379     ZBoe    T    C        0      0        2 
   2   chr2_8628379     ZGre    T    C        0      0        2 
   2   chr2_8628379     ZHar    T    C      0.5      1        2 
   2   chr2_8628379   Sample    T    C        0      0        2 
   2   chr2_8631218     AAsi    G    T        0      0        2 
   2   chr2_8631218     AKia    G    T        0      0        2 
   2   chr2_8631218     AOna    G    T        1      2        2 
   2   chr2_8631218     ASom    G    T        0      0        2 
   2   chr2_8631218     HCab    G    T        0      0        2 
   2   chr2_8631218     HPrz    G    T        0      0        2 
   2   chr2_8631218     ZBoe    G    T        0      0        2 
   2   chr2_8631218     ZGre    G    T        0      0        2 
   2   chr2_8631218     ZHar    G    T        0      0        2 
   2   chr2_8631218   Sample    G    T        0      0        2 
   2   chr2_8632326     AAsi    G    A        0      0        2 
   2   chr2_8632326     AKia    G    A        0      0        2 
   2   chr2_8632326     AOna    G    A        0      0        2 
   2   chr2_8632326     ASom    G    A        0      0        2 
   2   chr2_8632326     HCab    G    A        0      0        2 
   2   chr2_8632326     HPrz    G    A        0      0        2 
   2   chr2_8632326     ZBoe    G    A        0      0        2 
   2   chr2_8632326     ZGre    G    A        1      2        2 
   2   chr2_8632326     ZHar    G    A        0      0        2 
   2   chr2_8632326   Sample    G    A        0      0        2 
   2   chr2_8637019     AAsi    C    A        0      0        2 
   2   chr2_8637019     AKia    C    A        1      2        2 
   2   chr2_8637019     AOna    C    A        0      0        2 
   2   chr2_8637019     ASom    C    A        0      0        2 
   2   chr2_8637019     HCab    C    A        0      0        2 
   2   chr2_8637019     HPrz    C    A        0      0        2 
   2   chr2_8637019     ZBoe    C    A        0      0        2 
   2   chr2_8637019     ZGre    C    A        0      0        2 
   2   chr2_8637019     ZHar    C    A        0      0        2 
   2   chr2_8637019   Sample    C    A        0      0        2 
   2   chr2_8640369     AAsi    T    C        0      0        2 
   2   chr2_8640369     AKia    T    C        0      0        2 
   2   chr2_8640369     AOna    T    C        1      2        2 
   2   chr2_8640369     ASom    T    C        0      0        2 
   2   chr2_8640369     HCab    T    C        1      2        2 
   2   chr2_8640369     HPrz    T    C        1      2        2 
   2   chr2_8640369     ZBoe    T    C        0      0        2 
   2   chr2_8640369     ZGre    T    C        0      0        2 
   2   chr2_8640369     ZHar    T    C        0      0        2 
   2   chr2_8640369   Sample    T    C        0      0        2 
   2   chr2_8640414     AAsi    T    G        0      0        2 
   2   chr2_8640414     AKia    T    G        0      0        2 
   2   chr2_8640414     AOna    T    G        0      0        2 
   2   chr2_8640414     ASom    T    G        0      0        2 
   2   chr2_8640414     HCab    T    G        1      2        2 
   2   chr2_8640414     HPrz    T    G        1      2        2 
   2   chr2_8640414     ZBoe    T    G        0      0        2 
   2   chr2_8640414     ZGre    T    G        0      0        2 
   2   chr2_8640414     ZHar    T    G        0      0        2 
   2   chr2_8640414   Sample    T    G        0      0        2 
   2   chr2_8641983     AAsi    G    A        0      0        2 
   2   chr2_8641983     AKia    G    A        0      0        2 
   2   chr2_8641983     AOna    G    A        1      2        2 
   2   chr2_8641983     ASom    G    A        0      0        2 
   2   chr2_8641983     HCab    G    A        0      0        2 
   2   chr2_8641983     HPrz    G    A        0      0        2 
   2   chr2_8641983     ZBoe    G    A        0      0        2 
   2   chr2_8641983     ZGre    G    A        0      0        2 
   2   chr2_8641983     ZHar    G    A        0      0        2 
   2   chr2_8641983   Sample    G    A        0      0        2 
   2   chr2_8645367     AAsi    G    A        0      0        2 
   2   chr2_8645367     AKia    G    A        0      0        2 
   2   chr2_8645367     AOna    G    A        0      0        2 
   2   chr2_8645367     ASom    G    A        0      0        2 
   2   chr2_8645367     HCab    G    A        0      0        2 
   2   chr2_8645367     HPrz    G    A        0      0        2 
   2   chr2_8645367     ZBoe    G    A        0      0        2 
   2   chr2_8645367     ZGre    G    A        0      0        2 
   2   chr2_8645367     ZHar    G    A      0.5      1        2 
   2   chr2_8645367   Sample    G    A        0      0        2 
   2   chr2_8646894     AAsi    A    G        0      0        2 
   2   chr2_8646894     AKia    A    G        0      0        2 
   2   chr2_8646894     AOna    A    G      0.5      1        2 
   2   chr2_8646894     ASom    A    G        0      0        2 
   2   chr2_8646894     HCab    A    G        0      0        2 
   2   chr2_8646894     HPrz    A    G        0      0        2 
   2   chr2_8646894     ZBoe    A    G        0      0        2 
   2   chr2_8646894     ZGre    A    G        0      0        2 
   2   chr2_8646894     ZHar    A    G        0      0        2 
   2   chr2_8646894   Sample    A    G        0      0        2 
   2   chr2_8648318     AAsi    C    T        0      0        2 
   2   chr2_8648318     AKia    C    T        0      0        2 
   2   chr2_8648318     AOna    C    T        0      0        2 
   2   chr2_8648318     ASom    C    T        0      0        2 
   2   chr2_8648318     HCab    C    T        0      0        2 
   2   chr2_8648318     HPrz    C    T        0      0        2 
   2   chr2_8648318     ZBoe    C    T        0      0        2 
   2   chr2_8648318     ZGre    C    T        0      0        2 
   2   chr2_8648318     ZHar    C    T        1      2        2 
   2   chr2_8648318   Sample    C    T        0      0        2 
   2   chr2_8655148     AAsi    T    C        0      0        2 
   2   chr2_8655148     AKia    T    C        0      0        2 
   2   chr2_8655148     AOna    T    C      0.5      1        2 
   2   chr2_8655148     ASom    T    C        0      0        2 
   2   chr2_8655148     HCab    T    C        0      0        2 
   2   chr2_8655148     HPrz    T    C        0      0        2 
   2   chr2_8655148     ZBoe    T    C        0      0        2 
   2   chr2_8655148     ZGre    T    C        0      0        2 
   2   chr2_8655148     ZHar    T    C        0      0        2 
   2   chr2_8655148   Sample    T    C        1      2        2 
   2   chr2_8657491     AAsi    C    A        0      0        2 
   2   chr2_8657491     AKia    C    A        0      0        2 
   2   chr2_8657491     AOna    C    A        0      0        2 
   2   chr2_8657491     ASom    C    A        0      0        2 
   2   chr2_8657491     HCab    C    A        0      0        2 
   2   chr2_8657491     HPrz    C    A        0      0        2 
   2   chr2_8657491     ZBoe    C    A        1      2        2 
   2   chr2_8657491     ZGre    C    A        0      0        2 
   2   chr2_8657491     ZHar    C    A        0      0        2 
   2   chr2_8657491   Sample    C    A        0      0        2 
   2   chr2_8658246     AAsi    T    C        0      0        2 
   2   chr2_8658246     AKia    T    C        0      0        2 
   2   chr2_8658246     AOna    T    C        0      0        2 
   2   chr2_8658246     ASom    T    C        0      0        2 
   2   chr2_8658246     HCab    T    C      0.5      1        2 
   2   chr2_8658246     HPrz    T    C      0.5      1        2 
   2   chr2_8658246     ZBoe    T    C        0      0        2 
   2   chr2_8658246     ZGre    T    C        0      0        2 
   2   chr2_8658246     ZHar    T    C        0      0        2 
   2   chr2_8658246   Sample    T    C        0      0        2 
   2   chr2_8660591     AAsi    A    T        0      0        2 
   2   chr2_8660591     AKia    A    T        0      0        2 
   2   chr2_8660591     AOna    A    T      0.5      1        2 
   2   chr2_8660591     ASom    A    T        0      0        2 
   2   chr2_8660591     HCab    A    T        0      0        2 
   2   chr2_8660591     HPrz    A    T        0      0        2 
   2   chr2_8660591     ZBoe    A    T        0      0        2 
   2   chr2_8660591     ZGre    A    T        0      0        2 
   2   chr2_8660591     ZHar    A    T        0      0        2 
   2   chr2_8660591   Sample    A    T        0      0        2 
   2   chr2_8660801     AAsi    A    G        0      0        2 
   2   chr2_8660801     AKia    A    G        0      0        2 
   2   chr2_8660801     AOna    A    G        0      0        2 
   2   chr2_8660801     ASom    A    G        0      0        2 
   2   chr2_8660801     HCab    A    G        1      2        2 
   2   chr2_8660801     HPrz    A    G        1      2        2 
   2   chr2_8660801     ZBoe    A    G        0      0        2 
   2   chr2_8660801     ZGre    A    G        0      0        2 
   2   chr2_8660801     ZHar    A    G        0      0        2 
   2   chr2_8660801   Sample    A    G        0      0        2 
   2   chr2_8667165     AAsi    A    G        0      0        2 
   2   chr2_8667165     AKia    A    G        0      0        2 
   2   chr2_8667165     AOna    A    G        0      0        2 
   2   chr2_8667165     ASom    A    G        0      0        2 
   2   chr2_8667165     HCab    A    G        1      2        2 
   2   chr2_8667165     HPrz    A    G        1      2        2 
   2   chr2_8667165     ZBoe    A    G        0      0        2 
   2   chr2_8667165     ZGre    A    G        0      0        2 
   2   chr2_8667165     ZHar    A    G        0      0        2 
   2   chr2_8667165   Sample    A    G        0      0        2 
   2   chr2_8672870     AAsi    G    A        0      0        2 
   2   chr2_8672870     AKia    G    A        0      0        2 
   2   chr2_8672870     AOna    G    A        0      0        2 
   2   chr2_8672870     ASom    G    A        0      0        2 
   2   chr2_8672870     HCab    G    A        1      2        2 
   2   chr2_8672870     HPrz    G    A        1      2        2 
   2   chr2_8672870     ZBoe    G    A        0      0        2 
   2   chr2_8672870     ZGre    G    A        0      0        2 
   2   chr2_8672870     ZHar    G    A        0      0        2 
   2   chr2_8672870   Sample    G    A        0      0        2 
   2   chr2_8673991     AAsi    C    A        0      0        2 
   2   chr2_8673991     AKia    C    A        0      0        2 
   2   chr2_8673991     AOna    C    A        0      0        2 
   2   chr2_8673991     ASom    C    A        0      0        2 
   2   chr2_8673991     HCab    C    A        1      2        2 
   2   chr2_8673991     HPrz    C    A        1      2        2 
   2   chr2_8673991     ZBoe    C    A        0      0        2 
   2   chr2_8673991     ZGre    C    A        0      0        2 
   2   chr2_8673991     ZHar    C    A        0      0        2 
   2   chr2_8673991   Sample    C    A        0      0        2 
   2   chr2_8683828     AAsi    G    C        0      0        2 
   2   chr2_8683828     AKia    G    C        0      0        2 
   2   chr2_8683828     AOna    G    C        0      0        2 
   2   chr2_8683828     ASom    G    C        0      0        2 
   2   chr2_8683828     HCab    G    C      0.5      1        2 
   2   chr2_8683828     HPrz    G    C        0      0        2 
   2   chr2_8683828     ZBoe    G    C        0      0        2 
   2   chr2_8683828     ZGre    G    C        0      0        2 
   2   chr2_8683828     ZHar    G    C        0      0        2 
   2   chr2_8683828   Sample    G    C        0      0        2 
   2   chr2_8702424     AAsi    A    G        0      0        2 
   2   chr2_8702424     AKia    A    G        0      0        2 
   2   chr2_8702424     AOna    A    G      0.5      1        2 
   2   chr2_8702424     ASom    A    G        0      0        2 
   2   chr2_8702424     HCab    A    G        0      0        2 
   2   chr2_8702424     HPrz    A    G        0      0        2 
   2   chr2_8702424     ZBoe    A    G        0      0        2 
   2   chr2_8702424     ZGre    A    G        0      0        2 
   2   chr2_8702424     ZHar    A    G        0      0        2 
   2   chr2_8702424   Sample    A    G        0      0        2 
   2   chr2_8702853     AAsi    C    T        0      0        2 
   2   chr2_8702853     AKia    C    T        1      2        2 
   2   chr2_8702853     AOna    C    T      0.5      1        2 
   2   chr2_8702853     ASom    C    T        0      0        2 
   2   chr2_8702853     HCab    C    T        0      0        2 
   2   chr2_8702853     HPrz    C    T        0      0        2 
   2   chr2_8702853     ZBoe    C    T        0      0        2 
   2   chr2_8702853     ZGre    C    T        0      0        2 
   2   chr2_8702853     ZHar    C    T        0      0        2 
   2   chr2_8702853   Sample    C    T        0      0        2 
   2   chr2_8705858     AAsi    C    G        0      0        2 
   2   chr2_8705858     AKia    C    G        0      0        2 
   2   chr2_8705858     AOna    C    G        0      0        2 
   2   chr2_8705858     ASom    C    G        0      0        2 
   2   chr2_8705858     HCab    C    G        1      2        2 
   2   chr2_8705858     HPrz    C    G        1      2        2 
   2   chr2_8705858     ZBoe    C    G        0      0        2 
   2   chr2_8705858     ZGre    C    G        0      0        2 
   2   chr2_8705858     ZHar    C    G        0      0        2 
   2   chr2_8705858   Sample    C    G        0      0        2 
   2   chr2_8722629     AAsi    C    T        0      0        2 
   2   chr2_8722629     AKia    C    T        0      0        2 
   2   chr2_8722629     AOna    C    T        0      0        2 
   2   chr2_8722629     ASom    C    T        0      0        2 
   2   chr2_8722629     HCab    C    T        1      2        2 
   2   chr2_8722629     HPrz    C    T        1      2        2 
   2   chr2_8722629     ZBoe    C    T        0      0        2 
   2   chr2_8722629     ZGre    C    T        0      0        2 
   2   chr2_8722629     ZHar    C    T        1      2        2 
   2   chr2_8722629   Sample    C    T        0      0        2 
   2   chr2_8725652     AAsi    T    C        0      0        2 
   2   chr2_8725652     AKia    T    C        0      0        2 
   2   chr2_8725652     AOna    T    C      0.5      1        2 
   2   chr2_8725652     ASom    T    C        0      0        2 
   2   chr2_8725652     HCab    T    C        0      0        2 
   2   chr2_8725652     HPrz    T    C        0      0        2 
   2   chr2_8725652     ZBoe    T    C        0      0        2 
   2   chr2_8725652     ZGre    T    C        0      0        2 
   2   chr2_8725652     ZHar    T    C        0      0        2 
   2   chr2_8725652   Sample    T    C        0      0        2 
   2   chr2_8742377     AAsi    G    A        0      0        2 
   2   chr2_8742377     AKia    G    A        1      2        2 
   2   chr2_8742377     AOna    G    A        1      2        2 
   2   chr2_8742377     ASom    G    A        0      0        2 
   2   chr2_8742377     HCab    G    A        0      0        2 
   2   chr2_8742377     HPrz    G    A        0      0        2 
   2   chr2_8742377     ZBoe    G    A        0      0        2 
   2   chr2_8742377     ZGre    G    A        0      0        2 
   2   chr2_8742377     ZHar    G    A        0      0        2 
   2   chr2_8742377   Sample    G    A        0      0        2 
   2   chr2_8746290     AAsi    T    C        0      0        2 
   2   chr2_8746290     AKia    T    C        0      0        2 
   2   chr2_8746290     AOna    T    C        0      0        2 
   2   chr2_8746290     ASom    T    C        0      0        2 
   2   chr2_8746290     HCab    T    C        0      0        2 
   2   chr2_8746290     HPrz    T    C        0      0        2 
   2   chr2_8746290     ZBoe    T    C        0      0        2 
   2   chr2_8746290     ZGre    T    C        0      0        2 
   2   chr2_8746290     ZHar    T    C      0.5      1        2 
   2   chr2_8746290   Sample    T    C        0      0        2 
   2   chr2_8748125     AAsi    A    G        0      0        2 
   2   chr2_8748125     AKia    A    G        0      0        2 
   2   chr2_8748125     AOna    A    G        0      0        2 
   2   chr2_8748125     ASom    A    G        0      0        2 
   2   chr2_8748125     HCab    A    G        1      2        2 
   2   chr2_8748125     HPrz    A    G        1      2        2 
   2   chr2_8748125     ZBoe    A    G        0      0        2 
   2   chr2_8748125     ZGre    A    G        0      0        2 
   2   chr2_8748125     ZHar    A    G        0      0        2 
   2   chr2_8748125   Sample    A    G        0      0        2 
   2   chr2_8753657     AAsi    C    T        0      0        2 
   2   chr2_8753657     AKia    C    T        0      0        2 
   2   chr2_8753657     AOna    C    T        0      0        2 
   2   chr2_8753657     ASom    C    T        1      2        2 
   2   chr2_8753657     HCab    C    T        0      0        2 
   2   chr2_8753657     HPrz    C    T        0      0        2 
   2   chr2_8753657     ZBoe    C    T        0      0        2 
   2   chr2_8753657     ZGre    C    T        0      0        2 
   2   chr2_8753657     ZHar    C    T        0      0        2 
   2   chr2_8753657   Sample    C    T        0      0        2 
   2   chr2_8757670     AAsi    A    G        0      0        2 
   2   chr2_8757670     AKia    A    G        0      0        2 
   2   chr2_8757670     AOna    A    G        0      0        2 
   2   chr2_8757670     ASom    A    G        0      0        2 
   2   chr2_8757670     HCab    A    G        1      2        2 
   2   chr2_8757670     HPrz    A    G        1      2        2 
   2   chr2_8757670     ZBoe    A    G        0      0        2 
   2   chr2_8757670     ZGre    A    G        0      0        2 
   2   chr2_8757670     ZHar    A    G        0      0        2 
   2   chr2_8757670   Sample    A    G        0      0        2 
   2   chr2_8764909     AAsi    A    G        0      0        2 
   2   chr2_8764909     AKia    A    G        0      0        2 
   2   chr2_8764909     AOna    A    G        0      0        2 
   2   chr2_8764909     ASom    A    G        0      0        2 
   2   chr2_8764909     HCab    A    G        0      0        2 
   2   chr2_8764909     HPrz    A    G        0      0        2 
   2   chr2_8764909     ZBoe    A    G        0      0        2 
   2   chr2_8764909     ZGre    A    G        0      0        2 
   2   chr2_8764909     ZHar    A    G        1      2        2 
   2   chr2_8764909   Sample    A    G        0      0        2 
   2   chr2_8767188     AAsi    T    C        0      0        2 
   2   chr2_8767188     AKia    T    C        0      0        2 
   2   chr2_8767188     AOna    T    C        0      0        2 
   2   chr2_8767188     ASom    T    C        0      0        2 
   2   chr2_8767188     HCab    T    C        0      0        2 
   2   chr2_8767188     HPrz    T    C        0      0        2 
   2   chr2_8767188     ZBoe    T    C        0      0        2 
   2   chr2_8767188     ZGre    T    C        0      0        2 
   2   chr2_8767188     ZHar    T    C        1      2        2 
   2   chr2_8767188   Sample    T    C        0      0        2 
   2   chr2_8788741     AAsi    G    A        0      0        2 
   2   chr2_8788741     AKia    G    A        0      0        2 
   2   chr2_8788741     AOna    G    A        0      0        2 
   2   chr2_8788741     ASom    G    A        0      0        2 
   2   chr2_8788741     HCab    G    A        1      2        2 
   2   chr2_8788741     HPrz    G    A        1      2        2 
   2   chr2_8788741     ZBoe    G    A        0      0        2 
   2   chr2_8788741     ZGre    G    A        0      0        2 
   2   chr2_8788741     ZHar    G    A        0      0        2 
   2   chr2_8788741   Sample    G    A        0      0        2 
   2   chr2_8789492     AAsi    A    G        0      0        2 
   2   chr2_8789492     AKia    A    G        1      2        2 
   2   chr2_8789492     AOna    A    G        1      2        2 
   2   chr2_8789492     ASom    A    G        0      0        2 
   2   chr2_8789492     HCab    A    G        0      0        2 
   2   chr2_8789492     HPrz    A    G        0      0        2 
   2   chr2_8789492     ZBoe    A    G        0      0        2 
   2   chr2_8789492     ZGre    A    G        0      0        2 
   2   chr2_8789492     ZHar    A    G        0      0        2 
   2   chr2_8789492   Sample    A    G        0      0        2 
   2   chr2_8791099     AAsi    A    G        0      0        2 
   2   chr2_8791099     AKia    A    G        0      0        2 
   2   chr2_8791099     AOna    A    G        0      0        2 
   2   chr2_8791099     ASom    A    G        0      0        2 
   2   chr2_8791099     HCab    A    G        1      2        2 
   2   chr2_8791099     HPrz    A    G        1      2        2 
   2   chr2_8791099     ZBoe    A    G        0      0        2 
   2   chr2_8791099     ZGre    A    G        0      0        2 
   2   chr2_8791099     ZHar    A    G        0      0        2 
   2   chr2_8791099   Sample    A    G        0      0        2 
   2   chr2_8793162     AAsi    A    G        0      0        2 
   2   chr2_8793162     AKia    A    G        0      0        2 
   2   chr2_8793162     AOna    A    G        0      0        2 
   2   chr2_8793162     ASom    A    G        0      0        2 
   2   chr2_8793162     HCab    A    G        0      0        2 
   2   chr2_8793162     HPrz    A    G        0      0        2 
   2   chr2_8793162     ZBoe    A    G      0.5      1        2 
   2   chr2_8793162     ZGre    A    G        0      0        2 
   2   chr2_8793162     ZHar    A    G        0      0        2 
   2   chr2_8793162   Sample    A    G        0      0        2 
   2   chr2_8795036     AAsi    G    A        1      2        2 
   2   chr2_8795036     AKia    G    A        0      0        2 
   2   chr2_8795036     AOna    G    A        0      0        2 
   2   chr2_8795036     ASom    G    A        1      2        2 
   2   chr2_8795036     HCab    G    A        0      0        2 
   2   chr2_8795036     HPrz    G    A        0      0        2 
   2   chr2_8795036     ZBoe    G    A        0      0        2 
   2   chr2_8795036     ZGre    G    A        0      0        2 
   2   chr2_8795036     ZHar    G    A        0      0        2 
   2   chr2_8795036   Sample    G    A        1      2        2 
   2   chr2_8797435     AAsi    T    C        0      0        2 
   2   chr2_8797435     AKia    T    C        0      0        2 
   2   chr2_8797435     AOna    T    C        0      0        2 
   2   chr2_8797435     ASom    T    C        0      0        2 
   2   chr2_8797435     HCab    T    C        0      0        2 
   2   chr2_8797435     HPrz    T    C        0      0        2 
   2   chr2_8797435     ZBoe    T    C        0      0        2 
   2   chr2_8797435     ZGre    T    C        0      0        2 
   2   chr2_8797435     ZHar    T    C        1      2        2 
   2   chr2_8797435   Sample    T    C        0      0        2 
   2   chr2_8807225     AAsi    C    G        0      0        2 
   2   chr2_8807225     AKia    C    G        0      0        2 
   2   chr2_8807225     AOna    C    G      0.5      1        2 
   2   chr2_8807225     ASom    C    G        0      0        2 
   2   chr2_8807225     HCab    C    G        0      0        2 
   2   chr2_8807225     HPrz    C    G        0      0        2 
   2   chr2_8807225     ZBoe    C    G        0      0        2 
   2   chr2_8807225     ZGre    C    G        0      0        2 
   2   chr2_8807225     ZHar    C    G        0      0        2 
   2   chr2_8807225   Sample    C    G        0      0        2 
   2   chr2_8811355     AAsi    G    A        0      0        2 
   2   chr2_8811355     AKia    G    A        0      0        2 
   2   chr2_8811355     AOna    G    A        0      0        2 
   2   chr2_8811355     ASom    G    A        0      0        2 
   2   chr2_8811355     HCab    G    A        1      2        2 
   2   chr2_8811355     HPrz    G    A        1      2        2 
   2   chr2_8811355     ZBoe    G    A        0      0        2 
   2   chr2_8811355     ZGre    G    A        0      0        2 
   2   chr2_8811355     ZHar    G    A        0      0        2 
   2   chr2_8811355   Sample    G    A        0      0        2 
   2   chr2_8812813     AAsi    C    A        1      2        2 
   2   chr2_8812813     AKia    C    A        0      0        2 
   2   chr2_8812813     AOna    C    A        0      0        2 
   2   chr2_8812813     ASom    C    A        1      2        2 
   2   chr2_8812813     HCab    C    A        0      0        2 
   2   chr2_8812813     HPrz    C    A        0      0        2 
   2   chr2_8812813     ZBoe    C    A        0      0        2 
   2   chr2_8812813     ZGre    C    A        0      0        2 
   2   chr2_8812813     ZHar    C    A        0      0        2 
   2   chr2_8812813   Sample    C    A        1      2        2 
   2   chr2_8822176     AAsi    T    G        0      0        2 
   2   chr2_8822176     AKia    T    G        0      0        2 
   2   chr2_8822176     AOna    T    G        0      0        2 
   2   chr2_8822176     ASom    T    G        0      0        2 
   2   chr2_8822176     HCab    T    G        0      0        2 
   2   chr2_8822176     HPrz    T    G      0.5      1        2 
   2   chr2_8822176     ZBoe    T    G        0      0        2 
   2   chr2_8822176     ZGre    T    G        0      0        2 
   2   chr2_8822176     ZHar    T    G        0      0        2 
   2   chr2_8822176   Sample    T    G        0      0        2 
   2   chr2_8822552     AAsi    G    A        0      0        2 
   2   chr2_8822552     AKia    G    A        0      0        2 
   2   chr2_8822552     AOna    G    A        0      0        2 
   2   chr2_8822552     ASom    G    A        0      0        2 
   2   chr2_8822552     HCab    G    A        1      2        2 
   2   chr2_8822552     HPrz    G    A        1      2        2 
   2   chr2_8822552     ZBoe    G    A        0      0        2 
   2   chr2_8822552     ZGre    G    A        0      0        2 
   2   chr2_8822552     ZHar    G    A        0      0        2 
   2   chr2_8822552   Sample    G    A        0      0        2 
   2   chr2_8822692     AAsi    T    C        0      0        2 
   2   chr2_8822692     AKia    T    C        0      0        2 
   2   chr2_8822692     AOna    T    C        0      0        2 
   2   chr2_8822692     ASom    T    C        0      0        2 
   2   chr2_8822692     HCab    T    C      0.5      1        2 
   2   chr2_8822692     HPrz    T    C        0      0        2 
   2   chr2_8822692     ZBoe    T    C        0      0        2 
   2   chr2_8822692     ZGre    T    C        0      0        2 
   2   chr2_8822692     ZHar    T    C        0      0        2 
   2   chr2_8822692   Sample    T    C        0      0        2 
   2   chr2_8824165     AAsi    T    C        0      0        2 
   2   chr2_8824165     AKia    T    C        0      0        2 
   2   chr2_8824165     AOna    T    C        0      0        2 
   2   chr2_8824165     ASom    T    C        0      0        2 
   2   chr2_8824165     HCab    T    C        0      0        2 
   2   chr2_8824165     HPrz    T    C        0      0        2 
   2   chr2_8824165     ZBoe    T    C        0      0        2 
   2   chr2_8824165     ZGre    T    C        0      0        2 
   2   chr2_8824165     ZHar    T    C        1      2        2 
   2   chr2_8824165   Sample    T    C        0      0        2 
   2   chr2_8824876     AAsi    T    A        0      0        2 
   2   chr2_8824876     AKia    T    A        0      0        2 
   2   chr2_8824876     AOna    T    A        0      0        2 
   2   chr2_8824876     ASom    T    A        0      0        2 
   2   chr2_8824876     HCab    T    A        0      0        2 
   2   chr2_8824876     HPrz    T    A        0      0        2 
   2   chr2_8824876     ZBoe    T    A      0.5      1        2 
   2   chr2_8824876     ZGre    T    A        0      0        2 
   2   chr2_8824876     ZHar    T    A        0      0        2 
   2   chr2_8824876   Sample    T    A        0      0        2 
   2   chr2_8825372     AAsi    T    C        1      2        2 
   2   chr2_8825372     AKia    T    C        0      0        2 
   2   chr2_8825372     AOna    T    C        0      0        2 
   2   chr2_8825372     ASom    T    C        0      0        2 
   2   chr2_8825372     HCab    T    C        0      0        2 
   2   chr2_8825372     HPrz    T    C        0      0        2 
   2   chr2_8825372     ZBoe    T    C        0      0        2 
   2   chr2_8825372     ZGre    T    C        0      0        2 
   2   chr2_8825372     ZHar    T    C        0      0        2 
   2   chr2_8825372   Sample    T    C        0      0        2 
   2   chr2_8826196     AAsi    C    A        1      2        2 
   2   chr2_8826196     AKia    C    A        0      0        2 
   2   chr2_8826196     AOna    C    A        0      0        2 
   2   chr2_8826196     ASom    C    A        1      2        2 
   2   chr2_8826196     HCab    C    A        0      0        2 
   2   chr2_8826196     HPrz    C    A        0      0        2 
   2   chr2_8826196     ZBoe    C    A        0      0        2 
   2   chr2_8826196     ZGre    C    A        0      0        2 
   2   chr2_8826196     ZHar    C    A        0      0        2 
   2   chr2_8826196   Sample    C    A        1      2        2 
   2   chr2_8826424     AAsi    G    A        0      0        2 
   2   chr2_8826424     AKia    G    A        0      0        2 
   2   chr2_8826424     AOna    G    A      0.5      1        2 
   2   chr2_8826424     ASom    G    A        0      0        2 
   2   chr2_8826424     HCab    G    A        0      0        2 
   2   chr2_8826424     HPrz    G    A        0      0        2 
   2   chr2_8826424     ZBoe    G    A        0      0        2 
   2   chr2_8826424     ZGre    G    A        0      0        2 
   2   chr2_8826424     ZHar    G    A        0      0        2 
   2   chr2_8826424   Sample    G    A        0      0        2 
   2   chr2_8826906     AAsi    G    A        0      0        2 
   2   chr2_8826906     AKia    G    A        0      0        2 
   2   chr2_8826906     AOna    G    A        0      0        2 
   2   chr2_8826906     ASom    G    A        0      0        2 
   2   chr2_8826906     HCab    G    A        1      2        2 
   2   chr2_8826906     HPrz    G    A        1      2        2 
   2   chr2_8826906     ZBoe    G    A        0      0        2 
   2   chr2_8826906     ZGre    G    A        0      0        2 
   2   chr2_8826906     ZHar    G    A        0      0        2 
   2   chr2_8826906   Sample    G    A        0      0        2 
   2   chr2_8828429     AAsi    G    A        0      0        2 
   2   chr2_8828429     AKia    G    A        0      0        2 
   2   chr2_8828429     AOna    G    A        0      0        2 
   2   chr2_8828429     ASom    G    A        0      0        2 
   2   chr2_8828429     HCab    G    A        1      2        2 
   2   chr2_8828429     HPrz    G    A        1      2        2 
   2   chr2_8828429     ZBoe    G    A        0      0        2 
   2   chr2_8828429     ZGre    G    A        0      0        2 
   2   chr2_8828429     ZHar    G    A        0      0        2 
   2   chr2_8828429   Sample    G    A        0      0        2 
   2   chr2_8829599     AAsi    A    G        0      0        2 
   2   chr2_8829599     AKia    A    G        0      0        2 
   2   chr2_8829599     AOna    A    G        0      0        2 
   2   chr2_8829599     ASom    A    G        0      0        2 
   2   chr2_8829599     HCab    A    G        1      2        2 
   2   chr2_8829599     HPrz    A    G        1      2        2 
   2   chr2_8829599     ZBoe    A    G        0      0        2 
   2   chr2_8829599     ZGre    A    G        0      0        2 
   2   chr2_8829599     ZHar    A    G        0      0        2 
   2   chr2_8829599   Sample    A    G        0      0        2 
   2   chr2_8834712     AAsi    A    G        1      2        2 
   2   chr2_8834712     AKia    A    G        0      0        2 
   2   chr2_8834712     AOna    A    G        0      0        2 
   2   chr2_8834712     ASom    A    G        1      2        2 
   2   chr2_8834712     HCab    A    G        0      0        2 
   2   chr2_8834712     HPrz    A    G        0      0        2 
   2   chr2_8834712     ZBoe    A    G        0      0        2 
   2   chr2_8834712     ZGre    A    G        0      0        2 
   2   chr2_8834712     ZHar    A    G        0      0        2 
   2   chr2_8834712   Sample    A    G        1      2        2 
   2   chr2_8836527     AAsi    G    A        0      0        2 
   2   chr2_8836527     AKia    G    A        0      0        2 
   2   chr2_8836527     AOna    G    A        0      0        2 
   2   chr2_8836527     ASom    G    A        0      0        2 
   2   chr2_8836527     HCab    G    A        1      2        2 
   2   chr2_8836527     HPrz    G    A        1      2        2 
   2   chr2_8836527     ZBoe    G    A        0      0        2 
   2   chr2_8836527     ZGre    G    A        0      0        2 
   2   chr2_8836527     ZHar    G    A        0      0        2 
   2   chr2_8836527   Sample    G    A        0      0        2 
   2   chr2_8838748     AAsi    C    A        0      0        2 
   2   chr2_8838748     AKia    C    A        0      0        2 
   2   chr2_8838748     AOna    C    A        0      0        2 
   2   chr2_8838748     ASom    C    A        0      0        2 
   2   chr2_8838748     HCab    C    A        1      2        2 
   2   chr2_8838748     HPrz    C    A        1      2        2 
   2   chr2_8838748     ZBoe    C    A        0      0        2 
   2   chr2_8838748     ZGre    C    A        0      0        2 
   2   chr2_8838748     ZHar    C    A        0      0        2 
   2   chr2_8838748   Sample    C    A        0      0        2 
   2   chr2_8842665     AAsi    C    T        0      0        2 
   2   chr2_8842665     AKia    C    T        0      0        2 
   2   chr2_8842665     AOna    C    T        0      0        2 
   2   chr2_8842665     ASom    C    T        0      0        2 
   2   chr2_8842665     HCab    C    T        0      0        2 
   2   chr2_8842665     HPrz    C    T        0      0        2 
   2   chr2_8842665     ZBoe    C    T      0.5      1        2 
   2   chr2_8842665     ZGre    C    T        0      0        2 
   2   chr2_8842665     ZHar    C    T        0      0        2 
   2   chr2_8842665   Sample    C    T        0      0        2 
   2   chr2_8844605     AAsi    G    A        0      0        2 
   2   chr2_8844605     AKia    G    A        0      0        2 
   2   chr2_8844605     AOna    G    A        0      0        2 
   2   chr2_8844605     ASom    G    A        0      0        2 
   2   chr2_8844605     HCab    G    A        0      0        2 
   2   chr2_8844605     HPrz    G    A        0      0        2 
   2   chr2_8844605     ZBoe    G    A        1      2        2 
   2   chr2_8844605     ZGre    G    A        1      2        2 
   2   chr2_8844605     ZHar    G    A        1      2        2 
   2   chr2_8844605   Sample    G    A        0      0        2 
   2   chr2_8846722     AAsi    G    A        0      0        2 
   2   chr2_8846722     AKia    G    A        0      0        2 
   2   chr2_8846722     AOna    G    A        0      0        2 
   2   chr2_8846722     ASom    G    A        0      0        2 
   2   chr2_8846722     HCab    G    A        0      0        2 
   2   chr2_8846722     HPrz    G    A      0.5      1        2 
   2   chr2_8846722     ZBoe    G    A        0      0        2 
   2   chr2_8846722     ZGre    G    A        0      0        2 
   2   chr2_8846722     ZHar    G    A        0      0        2 
   2   chr2_8846722   Sample    G    A        0      0        2 
   2   chr2_8852725     AAsi    A    G        0      0        2 
   2   chr2_8852725     AKia    A    G        0      0        2 
   2   chr2_8852725     AOna    A    G        0      0        2 
   2   chr2_8852725     ASom    A    G        0      0        2 
   2   chr2_8852725     HCab    A    G        0      0        2 
   2   chr2_8852725     HPrz    A    G        0      0        2 
   2   chr2_8852725     ZBoe    A    G        1      2        2 
   2   chr2_8852725     ZGre    A    G        0      0        2 
   2   chr2_8852725     ZHar    A    G        0      0        2 
   2   chr2_8852725   Sample    A    G        0      0        2 
   2   chr2_8854498     AAsi    A    G        1      2        2 
   2   chr2_8854498     AKia    A    G        0      0        2 
   2   chr2_8854498     AOna    A    G        0      0        2 
   2   chr2_8854498     ASom    A    G        1      2        2 
   2   chr2_8854498     HCab    A    G        0      0        2 
   2   chr2_8854498     HPrz    A    G        0      0        2 
   2   chr2_8854498     ZBoe    A    G        0      0        2 
   2   chr2_8854498     ZGre    A    G        0      0        2 
   2   chr2_8854498     ZHar    A    G        0      0        2 
   2   chr2_8854498   Sample    A    G        1      2        2 
   2   chr2_8856981     AAsi    T    C        0      0        2 
   2   chr2_8856981     AKia    T    C        0      0        2 
   2   chr2_8856981     AOna    T    C        0      0        2 
   2   chr2_8856981     ASom    T    C        0      0        2 
   2   chr2_8856981     HCab    T    C        1      2        2 
   2   chr2_8856981     HPrz    T    C        1      2        2 
   2   chr2_8856981     ZBoe    T    C        0      0        2 
   2   chr2_8856981     ZGre    T    C        0      0        2 
   2   chr2_8856981     ZHar    T    C        0      0        2 
   2   chr2_8856981   Sample    T    C        0      0        2 
   2   chr2_8863298     AAsi    A    C        0      0        2 
   2   chr2_8863298     AKia    A    C        1      2        2 
   2   chr2_8863298     AOna    A    C        0      0        2 
   2   chr2_8863298     ASom    A    C        0      0        2 
   2   chr2_8863298     HCab    A    C        0      0        2 
   2   chr2_8863298     HPrz    A    C        0      0        2 
   2   chr2_8863298     ZBoe    A    C        0      0        2 
   2   chr2_8863298     ZGre    A    C        0      0        2 
   2   chr2_8863298     ZHar    A    C        0      0        2 
   2   chr2_8863298   Sample    A    C        0      0        2 
   2   chr2_8865576     AAsi    T    C        0      0        2 
   2   chr2_8865576     AKia    T    C        0      0        2 
   2   chr2_8865576     AOna    T    C        0      0        2 
   2   chr2_8865576     ASom    T    C        0      0        2 
   2   chr2_8865576     HCab    T    C        1      2        2 
   2   chr2_8865576     HPrz    T    C        1      2        2 
   2   chr2_8865576     ZBoe    T    C        0      0        2 
   2   chr2_8865576     ZGre    T    C        0      0        2 
   2   chr2_8865576     ZHar    T    C        0      0        2 
   2   chr2_8865576   Sample    T    C        0      0        2 
   2   chr2_8873230     AAsi    T    C        0      0        2 
   2   chr2_8873230     AKia    T    C        0      0        2 
   2   chr2_8873230     AOna    T    C        0      0        2 
   2   chr2_8873230     ASom    T    C        0      0        2 
   2   chr2_8873230     HCab    T    C      0.5      1        2 
   2   chr2_8873230     HPrz    T    C        0      0        2 
   2   chr2_8873230     ZBoe    T    C        0      0        2 
   2   chr2_8873230     ZGre    T    C        0      0        2 
   2   chr2_8873230     ZHar    T    C        0      0        2 
   2   chr2_8873230   Sample    T    C        0      0        2 
   2   chr2_8875810     AAsi    T    C        0      0        2 
   2   chr2_8875810     AKia    T    C        0      0        2 
   2   chr2_8875810     AOna    T    C        0      0        2 
   2   chr2_8875810     ASom    T    C        0      0        2 
   2   chr2_8875810     HCab    T    C        0      0        2 
   2   chr2_8875810     HPrz    T    C        0      0        2 
   2   chr2_8875810     ZBoe    T    C      0.5      1        2 
   2   chr2_8875810     ZGre    T    C        0      0        2 
   2   chr2_8875810     ZHar    T    C        0      0        2 
   2   chr2_8875810   Sample    T    C        0      0        2 
   2   chr2_8884300     AAsi    C    T        0      0        2 
   2   chr2_8884300     AKia    C    T        0      0        2 
   2   chr2_8884300     AOna    C    T        0      0        2 
   2   chr2_8884300     ASom    C    T        0      0        2 
   2   chr2_8884300     HCab    C    T        0      0        2 
   2   chr2_8884300     HPrz    C    T        0      0        2 
   2   chr2_8884300     ZBoe    C    T        0      0        2 
   2   chr2_8884300     ZGre    C    T      0.5      1        2 
   2   chr2_8884300     ZHar    C    T        0      0        2 
   2   chr2_8884300   Sample    C    T        0      0        2 
   2   chr2_8888511     AAsi    T    C        0      0        2 
   2   chr2_8888511     AKia    T    C        0      0        2 
   2   chr2_8888511     AOna    T    C        0      0        2 
   2   chr2_8888511     ASom    T    C        0      0        2 
   2   chr2_8888511     HCab    T    C        1      2        2 
   2   chr2_8888511     HPrz    T    C        1      2        2 
   2   chr2_8888511     ZBoe    T    C        0      0        2 
   2   chr2_8888511     ZGre    T    C        0      0        2 
   2   chr2_8888511     ZHar    T    C        0      0        2 
   2   chr2_8888511   Sample    T    C        0      0        2 
   2   chr2_8889606     AAsi    T    C        0      0        2 
   2   chr2_8889606     AKia    T    C        0      0        2 
   2   chr2_8889606     AOna    T    C        0      0        2 
   2   chr2_8889606     ASom    T    C        0      0        2 
   2   chr2_8889606     HCab    T    C        1      2        2 
   2   chr2_8889606     HPrz    T    C        1      2        2 
   2   chr2_8889606     ZBoe    T    C        0      0        2 
   2   chr2_8889606     ZGre    T    C        0      0        2 
   2   chr2_8889606     ZHar    T    C        0      0        2 
   2   chr2_8889606   Sample    T    C        0      0        2 
   2   chr2_8892187     AAsi    T    C        0      0        2 
   2   chr2_8892187     AKia    T    C        0      0        2 
   2   chr2_8892187     AOna    T    C      0.5      1        2 
   2   chr2_8892187     ASom    T    C        0      0        2 
   2   chr2_8892187     HCab    T    C        0      0        2 
   2   chr2_8892187     HPrz    T    C        0      0        2 
   2   chr2_8892187     ZBoe    T    C        0      0        2 
   2   chr2_8892187     ZGre    T    C        0      0        2 
   2   chr2_8892187     ZHar    T    C        0      0        2 
   2   chr2_8892187   Sample    T    C        0      0        2 
   2   chr2_8892891     AAsi    C    T        0      0        2 
   2   chr2_8892891     AKia    C    T        0      0        2 
   2   chr2_8892891     AOna    C    T        0      0        2 
   2   chr2_8892891     ASom    C    T        0      0        2 
   2   chr2_8892891     HCab    C    T        1      2        2 
   2   chr2_8892891     HPrz    C    T        1      2        2 
   2   chr2_8892891     ZBoe    C    T        0      0        2 
   2   chr2_8892891     ZGre    C    T        0      0        2 
   2   chr2_8892891     ZHar    C    T        0      0        2 
   2   chr2_8892891   Sample    C    T        0      0        2 
   2   chr2_8894820     AAsi    T    C        0      0        2 
   2   chr2_8894820     AKia    T    C        0      0        2 
   2   chr2_8894820     AOna    T    C        0      0        2 
   2   chr2_8894820     ASom    T    C        1      2        2 
   2   chr2_8894820     HCab    T    C        0      0        2 
   2   chr2_8894820     HPrz    T    C        0      0        2 
   2   chr2_8894820     ZBoe    T    C        0      0        2 
   2   chr2_8894820     ZGre    T    C        0      0        2 
   2   chr2_8894820     ZHar    T    C        0      0        2 
   2   chr2_8894820   Sample    T    C        0      0        2 
   2   chr2_8905583     AAsi    G    A        0      0        2 
   2   chr2_8905583     AKia    G    A        0      0        2 
   2   chr2_8905583     AOna    G    A        0      0        2 
   2   chr2_8905583     ASom    G    A        0      0        2 
   2   chr2_8905583     HCab    G    A        1      2        2 
   2   chr2_8905583     HPrz    G    A        1      2        2 
   2   chr2_8905583     ZBoe    G    A        0      0        2 
   2   chr2_8905583     ZGre    G    A        0      0        2 
   2   chr2_8905583     ZHar    G    A        0      0        2 
   2   chr2_8905583   Sample    G    A        0      0        2 
   2   chr2_8923863     AAsi    T    C        0      0        2 
   2   chr2_8923863     AKia    T    C        0      0        2 
   2   chr2_8923863     AOna    T    C        1      2        2 
   2   chr2_8923863     ASom    T    C        0      0        2 
   2   chr2_8923863     HCab    T    C        0      0        2 
   2   chr2_8923863     HPrz    T    C        0      0        2 
   2   chr2_8923863     ZBoe    T    C        0      0        2 
   2   chr2_8923863     ZGre    T    C        0      0        2 
   2   chr2_8923863     ZHar    T    C        0      0        2 
   2   chr2_8923863   Sample    T    C        0      0        2 
   2   chr2_8932508     AAsi    A    G        0      0        2 
   2   chr2_8932508     AKia    A    G        1      2        2 
   2   chr2_8932508     AOna    A    G        0      0        2 
   2   chr2_8932508     ASom    A    G        0      0        2 
   2   chr2_8932508     HCab    A    G        0      0        2 
   2   chr2_8932508     HPrz    A    G        0      0        2 
   2   chr2_8932508     ZBoe    A    G        0      0        2 
   2   chr2_8932508     ZGre    A    G        0      0        2 
   2   chr2_8932508     ZHar    A    G        0      0        2 
   2   chr2_8932508   Sample    A    G        0      0        2 
   2   chr2_8935786     AAsi    T    C        0      0        2 
   2   chr2_8935786     AKia    T    C        0      0        2 
   2   chr2_8935786     AOna    T    C        0      0        2 
   2   chr2_8935786     ASom    T    C        0      0        2 
   2   chr2_8935786     HCab    T    C        0      0        2 
   2   chr2_8935786     HPrz    T    C        0      0        2 
   2   chr2_8935786     ZBoe    T    C        0      0        2 
   2   chr2_8935786     ZGre    T    C      0.5      1        2 
   2   chr2_8935786     ZHar    T    C        0      0        2 
   2   chr2_8935786   Sample    T    C        0      0        2 
   2   chr2_8938759     AAsi    A    C        0      0        2 
   2   chr2_8938759     AKia    A    C        1      2        2 
   2   chr2_8938759     AOna    A    C      0.5      1        2 
   2   chr2_8938759     ASom    A    C        0      0        2 
   2   chr2_8938759     HCab    A    C        0      0        2 
   2   chr2_8938759     HPrz    A    C        0      0        2 
   2   chr2_8938759     ZBoe    A    C        0      0        2 
   2   chr2_8938759     ZGre    A    C        0      0        2 
   2   chr2_8938759     ZHar    A    C        0      0        2 
   2   chr2_8938759   Sample    A    C        0      0        2 
   2   chr2_8939041     AAsi    T    C        0      0        2 
   2   chr2_8939041     AKia    T    C        0      0        2 
   2   chr2_8939041     AOna    T    C        0      0        2 
   2   chr2_8939041     ASom    T    C        0      0        2 
   2   chr2_8939041     HCab    T    C        0      0        2 
   2   chr2_8939041     HPrz    T    C        0      0        2 
   2   chr2_8939041     ZBoe    T    C        1      2        2 
   2   chr2_8939041     ZGre    T    C        0      0        2 
   2   chr2_8939041     ZHar    T    C        0      0        2 
   2   chr2_8939041   Sample    T    C        0      0        2 
   2   chr2_8952467     AAsi    T    C        0      0        2 
   2   chr2_8952467     AKia    T    C        0      0        2 
   2   chr2_8952467     AOna    T    C        0      0        2 
   2   chr2_8952467     ASom    T    C        0      0        2 
   2   chr2_8952467     HCab    T    C        0      0        2 
   2   chr2_8952467     HPrz    T    C        0      0        2 
   2   chr2_8952467     ZBoe    T    C        0      0        2 
   2   chr2_8952467     ZGre    T    C        0      0        2 
   2   chr2_8952467     ZHar    T    C        1      2        2 
   2   chr2_8952467   Sample    T    C        0      0        2 
   2   chr2_8957673     AAsi    A    G        0      0        2 
   2   chr2_8957673     AKia    A    G        0      0        2 
   2   chr2_8957673     AOna    A    G        0      0        2 
   2   chr2_8957673     ASom    A    G        0      0        2 
   2   chr2_8957673     HCab    A    G        0      0        2 
   2   chr2_8957673     HPrz    A    G        0      0        2 
   2   chr2_8957673     ZBoe    A    G        0      0        2 
   2   chr2_8957673     ZGre    A    G        0      0        2 
   2   chr2_8957673     ZHar    A    G        1      2        2 
   2   chr2_8957673   Sample    A    G        0      0        2 
   2   chr2_8959904     AAsi    A    G        0      0        2 
   2   chr2_8959904     AKia    A    G        0      0        2 
   2   chr2_8959904     AOna    A    G        0      0        2 
   2   chr2_8959904     ASom    A    G        1      2        2 
   2   chr2_8959904     HCab    A    G        0      0        2 
   2   chr2_8959904     HPrz    A    G        0      0        2 
   2   chr2_8959904     ZBoe    A    G        0      0        2 
   2   chr2_8959904     ZGre    A    G        0      0        2 
   2   chr2_8959904     ZHar    A    G        0      0        2 
   2   chr2_8959904   Sample    A    G        0      0        2 
   2   chr2_8959905     AAsi    C    G        0      0        2 
   2   chr2_8959905     AKia    C    G        0      0        2 
   2   chr2_8959905     AOna    C    G        0      0        2 
   2   chr2_8959905     ASom    C    G        0      0        2 
   2   chr2_8959905     HCab    C    G        0      0        2 
   2   chr2_8959905     HPrz    C    G        0      0        2 
   2   chr2_8959905     ZBoe    C    G      0.5      1        2 
   2   chr2_8959905     ZGre    C    G        0      0        2 
   2   chr2_8959905     ZHar    C    G        0      0        2 
   2   chr2_8959905   Sample    C    G        0      0        2 
   2   chr2_8968625     AAsi    C    T        1      2        2 
   2   chr2_8968625     AKia    C    T        0      0        2 
   2   chr2_8968625     AOna    C    T        0      0        2 
   2   chr2_8968625     ASom    C    T        1      2        2 
   2   chr2_8968625     HCab    C    T        0      0        2 
   2   chr2_8968625     HPrz    C    T        0      0        2 
   2   chr2_8968625     ZBoe    C    T        0      0        2 
   2   chr2_8968625     ZGre    C    T        0      0        2 
   2   chr2_8968625     ZHar    C    T        0      0        2 
   2   chr2_8968625   Sample    C    T        1      2        2 
   2   chr2_8970437     AAsi    G    T        0      0        2 
   2   chr2_8970437     AKia    G    T        0      0        2 
   2   chr2_8970437     AOna    G    T        0      0        2 
   2   chr2_8970437     ASom    G    T        0      0        2 
   2   chr2_8970437     HCab    G    T      0.5      1        2 
   2   chr2_8970437     HPrz    G    T      0.5      1        2 
   2   chr2_8970437     ZBoe    G    T        0      0        2 
   2   chr2_8970437     ZGre    G    T        0      0        2 
   2   chr2_8970437     ZHar    G    T        0      0        2 
   2   chr2_8970437   Sample    G    T        0      0        2 
   2   chr2_8972581     AAsi    A    G        0      0        2 
   2   chr2_8972581     AKia    A    G        1      2        2 
   2   chr2_8972581     AOna    A    G        1      2        2 
   2   chr2_8972581     ASom    A    G        0      0        2 
   2   chr2_8972581     HCab    A    G        0      0        2 
   2   chr2_8972581     HPrz    A    G        0      0        2 
   2   chr2_8972581     ZBoe    A    G        0      0        2 
   2   chr2_8972581     ZGre    A    G        0      0        2 
   2   chr2_8972581     ZHar    A    G        0      0        2 
   2   chr2_8972581   Sample    A    G        0      0        2 
   2   chr2_8979094     AAsi    C    T        0      0        2 
   2   chr2_8979094     AKia    C    T        0      0        2 
   2   chr2_8979094     AOna    C    T        0      0        2 
   2   chr2_8979094     ASom    C    T        0      0        2 
   2   chr2_8979094     HCab    C    T      0.5      1        2 
   2   chr2_8979094     HPrz    C    T        1      2        2 
   2   chr2_8979094     ZBoe    C    T        0      0        2 
   2   chr2_8979094     ZGre    C    T        0      0        2 
   2   chr2_8979094     ZHar    C    T        0      0        2 
   2   chr2_8979094   Sample    C    T        0      0        2 
   2   chr2_8983303     AAsi    A    G        0      0        2 
   2   chr2_8983303     AKia    A    G      0.5      1        2 
   2   chr2_8983303     AOna    A    G        0      0        2 
   2   chr2_8983303     ASom    A    G        0      0        2 
   2   chr2_8983303     HCab    A    G        0      0        2 
   2   chr2_8983303     HPrz    A    G        0      0        2 
   2   chr2_8983303     ZBoe    A    G        0      0        2 
   2   chr2_8983303     ZGre    A    G        0      0        2 
   2   chr2_8983303     ZHar    A    G        0      0        2 
   2   chr2_8983303   Sample    A    G        0      0        2 
   2   chr2_8990618     AAsi    A    C        0      0        2 
   2   chr2_8990618     AKia    A    C        0      0        2 
   2   chr2_8990618     AOna    A    C        0      0        2 
   2   chr2_8990618     ASom    A    C        1      2        2 
   2   chr2_8990618     HCab    A    C        0      0        2 
   2   chr2_8990618     HPrz    A    C        0      0        2 
   2   chr2_8990618     ZBoe    A    C        0      0        2 
   2   chr2_8990618     ZGre    A    C        0      0        2 
   2   chr2_8990618     ZHar    A    C        0      0        2 
   2   chr2_8990618   Sample    A    C        0      0        2 
   2   chr2_8991017     AAsi    T    C        0      0        2 
   2   chr2_8991017     AKia    T    C        0      0        2 
   2   chr2_8991017     AOna    T    C        0      0        2 
   2   chr2_8991017     ASom    T    C        0      0        2 
   2   chr2_8991017     HCab    T    C        0      0        2 
   2   chr2_8991017     HPrz    T    C        0      0        2 
   2   chr2_8991017     ZBoe    T    C        0      0        2 
   2   chr2_8991017     ZGre    T    C        0      0        2 
   2   chr2_8991017     ZHar    T    C        1      2        2 
   2   chr2_8991017   Sample    T    C        0      0        2 
   2   chr2_8999386     AAsi    A    G        0      0        2 
   2   chr2_8999386     AKia    A    G        0      0        2 
   2   chr2_8999386     AOna    A    G      0.5      1        2 
   2   chr2_8999386     ASom    A    G        0      0        2 
   2   chr2_8999386     HCab    A    G        0      0        2 
   2   chr2_8999386     HPrz    A    G        0      0        2 
   2   chr2_8999386     ZBoe    A    G        0      0        2 
   2   chr2_8999386     ZGre    A    G        0      0        2 
   2   chr2_8999386     ZHar    A    G        0      0        2 
   2   chr2_8999386   Sample    A    G        0      0        2 
   2   chr2_8999775     AAsi    C    G        0      0        2 
   2   chr2_8999775     AKia    C    G        0      0        2 
   2   chr2_8999775     AOna    C    G        0      0        2 
   2   chr2_8999775     ASom    C    G        0      0        2 
   2   chr2_8999775     HCab    C    G      0.5      1        2 
   2   chr2_8999775     HPrz    C    G      0.5      1        2 
   2   chr2_8999775     ZBoe    C    G        0      0        2 
   2   chr2_8999775     ZGre    C    G        0      0        2 
   2   chr2_8999775     ZHar    C    G        0      0        2 
   2   chr2_8999775   Sample    C    G        0      0        2 
   2   chr2_9000653     AAsi    T    C        0      0        2 
   2   chr2_9000653     AKia    T    C        0      0        2 
   2   chr2_9000653     AOna    T    C        0      0        2 
   2   chr2_9000653     ASom    T    C        0      0        2 
   2   chr2_9000653     HCab    T    C        1      2        2 
   2   chr2_9000653     HPrz    T    C        1      2        2 
   2   chr2_9000653     ZBoe    T    C        0      0        2 
   2   chr2_9000653     ZGre    T    C        0      0        2 
   2   chr2_9000653     ZHar    T    C        0      0        2 
   2   chr2_9000653   Sample    T    C        0      0        2 
   2   chr2_9002697     AAsi    T    C        0      0        2 
   2   chr2_9002697     AKia    T    C        0      0        2 
   2   chr2_9002697     AOna    T    C        0      0        2 
   2   chr2_9002697     ASom    T    C        0      0        2 
   2   chr2_9002697     HCab    T    C        0      0        2 
   2   chr2_9002697     HPrz    T    C        0      0        2 
   2   chr2_9002697     ZBoe    T    C      0.5      1        2 
   2   chr2_9002697     ZGre    T    C        0      0        2 
   2   chr2_9002697     ZHar    T    C        0      0        2 
   2   chr2_9002697   Sample    T    C        0      0        2 
   2   chr2_9008780     AAsi    C    A        0      0        2 
   2   chr2_9008780     AKia    C    A        0      0        2 
   2   chr2_9008780     AOna    C    A        0      0        2 
   2   chr2_9008780     ASom    C    A        0      0        2 
   2   chr2_9008780     HCab    C    A        0      0        2 
   2   chr2_9008780     HPrz    C    A        0      0        2 
   2   chr2_9008780     ZBoe    C    A      0.5      1        2 
   2   chr2_9008780     ZGre    C    A        0      0        2 
   2   chr2_9008780     ZHar    C    A        0      0        2 
   2   chr2_9008780   Sample    C    A        0      0        2 
   2   chr2_9015364     AAsi    A    G        1      2        2 
   2   chr2_9015364     AKia    A    G        0      0        2 
   2   chr2_9015364     AOna    A    G      0.5      1        2 
   2   chr2_9015364     ASom    A    G        1      2        2 
   2   chr2_9015364     HCab    A    G        0      0        2 
   2   chr2_9015364     HPrz    A    G        0      0        2 
   2   chr2_9015364     ZBoe    A    G        0      0        2 
   2   chr2_9015364     ZGre    A    G        0      0        2 
   2   chr2_9015364     ZHar    A    G        0      0        2 
   2   chr2_9015364   Sample    A    G        1      2        2 
   2   chr2_9016990     AAsi    G    A        0      0        2 
   2   chr2_9016990     AKia    G    A        0      0        2 
   2   chr2_9016990     AOna    G    A      0.5      1        2 
   2   chr2_9016990     ASom    G    A        0      0        2 
   2   chr2_9016990     HCab    G    A        0      0        2 
   2   chr2_9016990     HPrz    G    A        0      0        2 
   2   chr2_9016990     ZBoe    G    A        0      0        2 
   2   chr2_9016990     ZGre    G    A        0      0        2 
   2   chr2_9016990     ZHar    G    A        0      0        2 
   2   chr2_9016990   Sample    G    A        0      0        2 
   2   chr2_9017175     AAsi    G    T        0      0        2 
   2   chr2_9017175     AKia    G    T        0      0        2 
   2   chr2_9017175     AOna    G    T        0      0        2 
   2   chr2_9017175     ASom    G    T        0      0        2 
   2   chr2_9017175     HCab    G    T        0      0        2 
   2   chr2_9017175     HPrz    G    T        0      0        2 
   2   chr2_9017175     ZBoe    G    T        0      0        2 
   2   chr2_9017175     ZGre    G    T        0      0        2 
   2   chr2_9017175     ZHar    G    T        1      2        2 
   2   chr2_9017175   Sample    G    T        0      0        2 
   2   chr2_9018655     AAsi    A    G        0      0        2 
   2   chr2_9018655     AKia    A    G        0      0        2 
   2   chr2_9018655     AOna    A    G        0      0        2 
   2   chr2_9018655     ASom    A    G        0      0        2 
   2   chr2_9018655     HCab    A    G        1      2        2 
   2   chr2_9018655     HPrz    A    G        1      2        2 
   2   chr2_9018655     ZBoe    A    G        0      0        2 
   2   chr2_9018655     ZGre    A    G        0      0        2 
   2   chr2_9018655     ZHar    A    G        0      0        2 
   2   chr2_9018655   Sample    A    G        0      0        2 
   2   chr2_9025346     AAsi    T    G        0      0        2 
   2   chr2_9025346     AKia    T    G        0      0        2 
   2   chr2_9025346     AOna    T    G        0      0        2 
   2   chr2_9025346     ASom    T    G        0      0        2 
   2   chr2_9025346     HCab    T    G        0      0        2 
   2   chr2_9025346     HPrz    T    G        0      0        2 
   2   chr2_9025346     ZBoe    T    G        1      2        2 
   2   chr2_9025346     ZGre    T    G        0      0        2 
   2   chr2_9025346     ZHar    T    G        0      0        2 
   2   chr2_9025346   Sample    T    G        0      0        2 
   2   chr2_9028489     AAsi    G    T        0      0        2 
   2   chr2_9028489     AKia    G    T        0      0        2 
   2   chr2_9028489     AOna    G    T        0      0        2 
   2   chr2_9028489     ASom    G    T        0      0        2 
   2   chr2_9028489     HCab    G    T        0      0        2 
   2   chr2_9028489     HPrz    G    T        0      0        2 
   2   chr2_9028489     ZBoe    G    T      0.5      1        2 
   2   chr2_9028489     ZGre    G    T        0      0        2 
   2   chr2_9028489     ZHar    G    T        0      0        2 
   2   chr2_9028489   Sample    G    T        0      0        2 
   2   chr2_9030444     AAsi    C    T        0      0        2 
   2   chr2_9030444     AKia    C    T        0      0        2 
   2   chr2_9030444     AOna    C    T        0      0        2 
   2   chr2_9030444     ASom    C    T        0      0        2 
   2   chr2_9030444     HCab    C    T        0      0        2 
   2   chr2_9030444     HPrz    C    T        0      0        2 
   2   chr2_9030444     ZBoe    C    T        0      0        2 
   2   chr2_9030444     ZGre    C    T        1      2        2 
   2   chr2_9030444     ZHar    C    T        0      0        2 
   2   chr2_9030444   Sample    C    T        0      0        2 
   2   chr2_9035081     AAsi    A    G        0      0        2 
   2   chr2_9035081     AKia    A    G        0      0        2 
   2   chr2_9035081     AOna    A    G        0      0        2 
   2   chr2_9035081     ASom    A    G        0      0        2 
   2   chr2_9035081     HCab    A    G        0      0        2 
   2   chr2_9035081     HPrz    A    G      0.5      1        2 
   2   chr2_9035081     ZBoe    A    G        0      0        2 
   2   chr2_9035081     ZGre    A    G        0      0        2 
   2   chr2_9035081     ZHar    A    G        0      0        2 
   2   chr2_9035081   Sample    A    G        0      0        2 
   2   chr2_9045223     AAsi    A    G        0      0        2 
   2   chr2_9045223     AKia    A    G        0      0        2 
   2   chr2_9045223     AOna    A    G        0      0        2 
   2   chr2_9045223     ASom    A    G        0      0        2 
   2   chr2_9045223     HCab    A    G        0      0        2 
   2   chr2_9045223     HPrz    A    G        0      0        2 
   2   chr2_9045223     ZBoe    A    G        0      0        2 
   2   chr2_9045223     ZGre    A    G        0      0        2 
   2   chr2_9045223     ZHar    A    G        1      2        2 
   2   chr2_9045223   Sample    A    G        0      0        2 
   2   chr2_9052454     AAsi    A    G        0      0        2 
   2   chr2_9052454     AKia    A    G        0      0        2 
   2   chr2_9052454     AOna    A    G        0      0        2 
   2   chr2_9052454     ASom    A    G        0      0        2 
   2   chr2_9052454     HCab    A    G        0      0        2 
   2   chr2_9052454     HPrz    A    G        0      0        2 
   2   chr2_9052454     ZBoe    A    G        0      0        2 
   2   chr2_9052454     ZGre    A    G        0      0        2 
   2   chr2_9052454     ZHar    A    G        1      2        2 
   2   chr2_9052454   Sample    A    G        0      0        2 
   2   chr2_9062473     AAsi    G    C        0      0        2 
   2   chr2_9062473     AKia    G    C        0      0        2 
   2   chr2_9062473     AOna    G    C        0      0        2 
   2   chr2_9062473     ASom    G    C        0      0        2 
   2   chr2_9062473     HCab    G    C        0      0        2 
   2   chr2_9062473     HPrz    G    C        0      0        2 
   2   chr2_9062473     ZBoe    G    C        0      0        2 
   2   chr2_9062473     ZGre    G    C        0      0        2 
   2   chr2_9062473     ZHar    G    C        1      2        2 
   2   chr2_9062473   Sample    G    C        0      0        2 
   2   chr2_9073794     AAsi    T    C        0      0        2 
   2   chr2_9073794     AKia    T    C        0      0        2 
   2   chr2_9073794     AOna    T    C        0      0        2 
   2   chr2_9073794     ASom    T    C        0      0        2 
   2   chr2_9073794     HCab    T    C        1      2        2 
   2   chr2_9073794     HPrz    T    C        1      2        2 
   2   chr2_9073794     ZBoe    T    C        0      0        2 
   2   chr2_9073794     ZGre    T    C        0      0        2 
   2   chr2_9073794     ZHar    T    C        0      0        2 
   2   chr2_9073794   Sample    T    C        0      0        2 
   2   chr2_9075716     AAsi    T    A        0      0        2 
   2   chr2_9075716     AKia    T    A        0      0        2 
   2   chr2_9075716     AOna    T    A        0      0        2 
   2   chr2_9075716     ASom    T    A        0      0        2 
   2   chr2_9075716     HCab    T    A        0      0        2 
   2   chr2_9075716     HPrz    T    A        0      0        2 
   2   chr2_9075716     ZBoe    T    A        0      0        2 
   2   chr2_9075716     ZGre    T    A        1      2        2 
   2   chr2_9075716     ZHar    T    A        0      0        2 
   2   chr2_9075716   Sample    T    A        0      0        2 
   2   chr2_9081731     AAsi    T    A        0      0        2 
   2   chr2_9081731     AKia    T    A        0      0        2 
   2   chr2_9081731     AOna    T    A        0      0        2 
   2   chr2_9081731     ASom    T    A        0      0        2 
   2   chr2_9081731     HCab    T    A        0      0        2 
   2   chr2_9081731     HPrz    T    A        0      0        2 
   2   chr2_9081731     ZBoe    T    A        0      0        2 
   2   chr2_9081731     ZGre    T    A        0      0        2 
   2   chr2_9081731     ZHar    T    A        1      2        2 
   2   chr2_9081731   Sample    T    A        0      0        2 
   2   chr2_9081732     AAsi    G    C        0      0        2 
   2   chr2_9081732     AKia    G    C        0      0        2 
   2   chr2_9081732     AOna    G    C        0      0        2 
   2   chr2_9081732     ASom    G    C        0      0        2 
   2   chr2_9081732     HCab    G    C        0      0        2 
   2   chr2_9081732     HPrz    G    C        0      0        2 
   2   chr2_9081732     ZBoe    G    C        0      0        2 
   2   chr2_9081732     ZGre    G    C        1      2        2 
   2   chr2_9081732     ZHar    G    C        0      0        2 
   2   chr2_9081732   Sample    G    C        0      0        2 
   2   chr2_9093885     AAsi    G    A        0      0        2 
   2   chr2_9093885     AKia    G    A        0      0        2 
   2   chr2_9093885     AOna    G    A        0      0        2 
   2   chr2_9093885     ASom    G    A        0      0        2 
   2   chr2_9093885     HCab    G    A        1      2        2 
   2   chr2_9093885     HPrz    G    A        1      2        2 
   2   chr2_9093885     ZBoe    G    A        0      0        2 
   2   chr2_9093885     ZGre    G    A        0      0        2 
   2   chr2_9093885     ZHar    G    A        0      0        2 
   2   chr2_9093885   Sample    G    A        0      0        2 
   2   chr2_9097717     AAsi    A    G        0      0        2 
   2   chr2_9097717     AKia    A    G        0      0        2 
   2   chr2_9097717     AOna    A    G        0      0        2 
   2   chr2_9097717     ASom    A    G        0      0        2 
   2   chr2_9097717     HCab    A    G        0      0        2 
   2   chr2_9097717     HPrz    A    G        0      0        2 
   2   chr2_9097717     ZBoe    A    G        0      0        2 
   2   chr2_9097717     ZGre    A    G        1      2        2 
   2   chr2_9097717     ZHar    A    G        0      0        2 
   2   chr2_9097717   Sample    A    G        0      0        2 
   2   chr2_9098156     AAsi    C    T        0      0        2 
   2   chr2_9098156     AKia    C    T        0      0        2 
   2   chr2_9098156     AOna    C    T      0.5      1        2 
   2   chr2_9098156     ASom    C    T        0      0        2 
   2   chr2_9098156     HCab    C    T        0      0        2 
   2   chr2_9098156     HPrz    C    T        0      0        2 
   2   chr2_9098156     ZBoe    C    T        0      0        2 
   2   chr2_9098156     ZGre    C    T        0      0        2 
   2   chr2_9098156     ZHar    C    T        0      0        2 
   2   chr2_9098156   Sample    C    T        0      0        2 
   2   chr2_9102004     AAsi    G    C        0      0        2 
   2   chr2_9102004     AKia    G    C        0      0        2 
   2   chr2_9102004     AOna    G    C        0      0        2 
   2   chr2_9102004     ASom    G    C        0      0        2 
   2   chr2_9102004     HCab    G    C      0.5      1        2 
   2   chr2_9102004     HPrz    G    C        0      0        2 
   2   chr2_9102004     ZBoe    G    C        0      0        2 
   2   chr2_9102004     ZGre    G    C        0      0        2 
   2   chr2_9102004     ZHar    G    C        0      0        2 
   2   chr2_9102004   Sample    G    C        0      0        2 
   2   chr2_9117640     AAsi    A    G        0      0        2 
   2   chr2_9117640     AKia    A    G        0      0        2 
   2   chr2_9117640     AOna    A    G        0      0        2 
   2   chr2_9117640     ASom    A    G        0      0        2 
   2   chr2_9117640     HCab    A    G        1      2        2 
   2   chr2_9117640     HPrz    A    G        1      2        2 
   2   chr2_9117640     ZBoe    A    G        0      0        2 
   2   chr2_9117640     ZGre    A    G        0      0        2 
   2   chr2_9117640     ZHar    A    G        0      0        2 
   2   chr2_9117640   Sample    A    G        0      0        2 
   2   chr2_9129018     AAsi    G    T        0      0        2 
   2   chr2_9129018     AKia    G    T        0      0        2 
   2   chr2_9129018     AOna    G    T        0      0        2 
   2   chr2_9129018     ASom    G    T        1      2        2 
   2   chr2_9129018     HCab    G    T        0      0        2 
   2   chr2_9129018     HPrz    G    T        0      0        2 
   2   chr2_9129018     ZBoe    G    T        0      0        2 
   2   chr2_9129018     ZGre    G    T        0      0        2 
   2   chr2_9129018     ZHar    G    T        0      0        2 
   2   chr2_9129018   Sample    G    T        0      0        2 
   2   chr2_9129190     AAsi    A    G        0      0        2 
   2   chr2_9129190     AKia    A    G        0      0        2 
   2   chr2_9129190     AOna    A    G        0      0        2 
   2   chr2_9129190     ASom    A    G        0      0        2 
   2   chr2_9129190     HCab    A    G        0      0        2 
   2   chr2_9129190     HPrz    A    G      0.5      1        2 
   2   chr2_9129190     ZBoe    A    G        0      0        2 
   2   chr2_9129190     ZGre    A    G        0      0        2 
   2   chr2_9129190     ZHar    A    G        0      0        2 
   2   chr2_9129190   Sample    A    G        0      0        2 
   2   chr2_9136303     AAsi    T    A        0      0        2 
   2   chr2_9136303     AKia    T    A        0      0        2 
   2   chr2_9136303     AOna    T    A        0      0        2 
   2   chr2_9136303     ASom    T    A        0      0        2 
   2   chr2_9136303     HCab    T    A        1      2        2 
   2   chr2_9136303     HPrz    T    A        1      2        2 
   2   chr2_9136303     ZBoe    T    A        0      0        2 
   2   chr2_9136303     ZGre    T    A        0      0        2 
   2   chr2_9136303     ZHar    T    A        0      0        2 
   2   chr2_9136303   Sample    T    A        0      0        2 
   2   chr2_9141061     AAsi    T    C        0      0        2 
   2   chr2_9141061     AKia    T    C        0      0        2 
   2   chr2_9141061     AOna    T    C        0      0        2 
   2   chr2_9141061     ASom    T    C        0      0        2 
   2   chr2_9141061     HCab    T    C        0      0        2 
   2   chr2_9141061     HPrz    T    C        0      0        2 
   2   chr2_9141061     ZBoe    T    C        1      2        2 
   2   chr2_9141061     ZGre    T    C        0      0        2 
   2   chr2_9141061     ZHar    T    C        0      0        2 
   2   chr2_9141061   Sample    T    C        0      0        2 
   2   chr2_9148675     AAsi    A    G        0      0        2 
   2   chr2_9148675     AKia    A    G        0      0        2 
   2   chr2_9148675     AOna    A    G        0      0        2 
   2   chr2_9148675     ASom    A    G        0      0        2 
   2   chr2_9148675     HCab    A    G        0      0        2 
   2   chr2_9148675     HPrz    A    G        0      0        2 
   2   chr2_9148675     ZBoe    A    G        0      0        2 
   2   chr2_9148675     ZGre    A    G      0.5      1        2 
   2   chr2_9148675     ZHar    A    G        0      0        2 
   2   chr2_9148675   Sample    A    G        0      0        2 
   2   chr2_9156355     AAsi    G    C        1      2        2 
   2   chr2_9156355     AKia    G    C        0      0        2 
   2   chr2_9156355     AOna    G    C        0      0        2 
   2   chr2_9156355     ASom    G    C        1      2        2 
   2   chr2_9156355     HCab    G    C        0      0        2 
   2   chr2_9156355     HPrz    G    C        0      0        2 
   2   chr2_9156355     ZBoe    G    C        0      0        2 
   2   chr2_9156355     ZGre    G    C        0      0        2 
   2   chr2_9156355     ZHar    G    C        0      0        2 
   2   chr2_9156355   Sample    G    C        1      2        2 
   2   chr2_9158981     AAsi    C    T        0      0        2 
   2   chr2_9158981     AKia    C    T        0      0        2 
   2   chr2_9158981     AOna    C    T        0      0        2 
   2   chr2_9158981     ASom    C    T        0      0        2 
   2   chr2_9158981     HCab    C    T        0      0        2 
   2   chr2_9158981     HPrz    C    T        0      0        2 
   2   chr2_9158981     ZBoe    C    T        0      0        2 
   2   chr2_9158981     ZGre    C    T      0.5      1        2 
   2   chr2_9158981     ZHar    C    T        0      0        2 
   2   chr2_9158981   Sample    C    T        0      0        2 
   2   chr2_9167898     AAsi    G    A        0      0        2 
   2   chr2_9167898     AKia    G    A        0      0        2 
   2   chr2_9167898     AOna    G    A        0      0        2 
   2   chr2_9167898     ASom    G    A        0      0        2 
   2   chr2_9167898     HCab    G    A        1      2        2 
   2   chr2_9167898     HPrz    G    A        1      2        2 
   2   chr2_9167898     ZBoe    G    A        0      0        2 
   2   chr2_9167898     ZGre    G    A        0      0        2 
   2   chr2_9167898     ZHar    G    A        0      0        2 
   2   chr2_9167898   Sample    G    A        0      0        2 
   2   chr2_9176132     AAsi    A    C        0      0        2 
   2   chr2_9176132     AKia    A    C        0      0        2 
   2   chr2_9176132     AOna    A    C      0.5      1        2 
   2   chr2_9176132     ASom    A    C        0      0        2 
   2   chr2_9176132     HCab    A    C        0      0        2 
   2   chr2_9176132     HPrz    A    C        0      0        2 
   2   chr2_9176132     ZBoe    A    C        0      0        2 
   2   chr2_9176132     ZGre    A    C        0      0        2 
   2   chr2_9176132     ZHar    A    C        0      0        2 
   2   chr2_9176132   Sample    A    C        0      0        2 
   2   chr2_9184668     AAsi    G    A        0      0        2 
   2   chr2_9184668     AKia    G    A        0      0        2 
   2   chr2_9184668     AOna    G    A        0      0        2 
   2   chr2_9184668     ASom    G    A        0      0        2 
   2   chr2_9184668     HCab    G    A        1      2        2 
   2   chr2_9184668     HPrz    G    A        1      2        2 
   2   chr2_9184668     ZBoe    G    A        0      0        2 
   2   chr2_9184668     ZGre    G    A        0      0        2 
   2   chr2_9184668     ZHar    G    A        0      0        2 
   2   chr2_9184668   Sample    G    A        0      0        2 
   2   chr2_9194154     AAsi    C    G        0      0        2 
   2   chr2_9194154     AKia    C    G        0      0        2 
   2   chr2_9194154     AOna    C    G        0      0        2 
   2   chr2_9194154     ASom    C    G        0      0        2 
   2   chr2_9194154     HCab    C    G        0      0        2 
   2   chr2_9194154     HPrz    C    G        0      0        2 
   2   chr2_9194154     ZBoe    C    G        0      0        2 
   2   chr2_9194154     ZGre    C    G      0.5      1        2 
   2   chr2_9194154     ZHar    C    G        0      0        2 
   2   chr2_9194154   Sample    C    G        0      0        2 
   2   chr2_9198105     AAsi    C    T        1      2        2 
   2   chr2_9198105     AKia    C    T        0      0        2 
   2   chr2_9198105     AOna    C    T        0      0        2 
   2   chr2_9198105     ASom    C    T        1      2        2 
   2   chr2_9198105     HCab    C    T        0      0        2 
   2   chr2_9198105     HPrz    C    T        0      0        2 
   2   chr2_9198105     ZBoe    C    T        0      0        2 
   2   chr2_9198105     ZGre    C    T        0      0        2 
   2   chr2_9198105     ZHar    C    T        0      0        2 
   2   chr2_9198105   Sample    C    T        1      2        2 
   2   chr2_9207030     AAsi    T    C        0      0        2 
   2   chr2_9207030     AKia    T    C        0      0        2 
   2   chr2_9207030     AOna    T    C        0      0        2 
   2   chr2_9207030     ASom    T    C        0      0        2 
   2   chr2_9207030     HCab    T    C        0      0        2 
   2   chr2_9207030     HPrz    T    C        0      0        2 
   2   chr2_9207030     ZBoe    T    C      0.5      1        2 
   2   chr2_9207030     ZGre    T    C        0      0        2 
   2   chr2_9207030     ZHar    T    C        0      0        2 
   2   chr2_9207030   Sample    T    C        0      0        2 
   2   chr2_9209620     AAsi    T    C        0      0        2 
   2   chr2_9209620     AKia    T    C        0      0        2 
   2   chr2_9209620     AOna    T    C        0      0        2 
   2   chr2_9209620     ASom    T    C        1      2        2 
   2   chr2_9209620     HCab    T    C        0      0        2 
   2   chr2_9209620     HPrz    T    C        0      0        2 
   2   chr2_9209620     ZBoe    T    C        0      0        2 
   2   chr2_9209620     ZGre    T    C        0      0        2 
   2   chr2_9209620     ZHar    T    C        0      0        2 
   2   chr2_9209620   Sample    T    C        0      0        2 
   2   chr2_9213453     AAsi    T    C        0      0        2 
   2   chr2_9213453     AKia    T    C        0      0        2 
   2   chr2_9213453     AOna    T    C        0      0        2 
   2   chr2_9213453     ASom    T    C        0      0        2 
   2   chr2_9213453     HCab    T    C        0      0        2 
   2   chr2_9213453     HPrz    T    C        0      0        2 
   2   chr2_9213453     ZBoe    T    C        0      0        2 
   2   chr2_9213453     ZGre    T    C        0      0        2 
   2   chr2_9213453     ZHar    T    C      0.5      1        2 
   2   chr2_9213453   Sample    T    C        0      0        2 
   2   chr2_9214581     AAsi    T    G        0      0        2 
   2   chr2_9214581     AKia    T    G        0      0        2 
   2   chr2_9214581     AOna    T    G        0      0        2 
   2   chr2_9214581     ASom    T    G        1      2        2 
   2   chr2_9214581     HCab    T    G        0      0        2 
   2   chr2_9214581     HPrz    T    G        0      0        2 
   2   chr2_9214581     ZBoe    T    G        0      0        2 
   2   chr2_9214581     ZGre    T    G        0      0        2 
   2   chr2_9214581     ZHar    T    G        0      0        2 
   2   chr2_9214581   Sample    T    G        0      0        2 
   2   chr2_9218868     AAsi    T    C        0      0        2 
   2   chr2_9218868     AKia    T    C        0      0        2 
   2   chr2_9218868     AOna    T    C        0      0        2 
   2   chr2_9218868     ASom    T    C        0      0        2 
   2   chr2_9218868     HCab    T    C        1      2        2 
   2   chr2_9218868     HPrz    T    C        1      2        2 
   2   chr2_9218868     ZBoe    T    C        0      0        2 
   2   chr2_9218868     ZGre    T    C        0      0        2 
   2   chr2_9218868     ZHar    T    C        0      0        2 
   2   chr2_9218868   Sample    T    C        0      0        2 
   2   chr2_9228009     AAsi    G    A        0      0        2 
   2   chr2_9228009     AKia    G    A        0      0        2 
   2   chr2_9228009     AOna    G    A        0      0        2 
   2   chr2_9228009     ASom    G    A        0      0        2 
   2   chr2_9228009     HCab    G    A        1      2        2 
   2   chr2_9228009     HPrz    G    A        1      2        2 
   2   chr2_9228009     ZBoe    G    A        0      0        2 
   2   chr2_9228009     ZGre    G    A        0      0        2 
   2   chr2_9228009     ZHar    G    A        0      0        2 
   2   chr2_9228009   Sample    G    A        0      0        2 
   2   chr2_9228767     AAsi    G    C        0      0        2 
   2   chr2_9228767     AKia    G    C        0      0        2 
   2   chr2_9228767     AOna    G    C        0      0        2 
   2   chr2_9228767     ASom    G    C        0      0        2 
   2   chr2_9228767     HCab    G    C        0      0        2 
   2   chr2_9228767     HPrz    G    C      0.5      1        2 
   2   chr2_9228767     ZBoe    G    C        0      0        2 
   2   chr2_9228767     ZGre    G    C        0      0        2 
   2   chr2_9228767     ZHar    G    C        0      0        2 
   2   chr2_9228767   Sample    G    C        0      0        2 
   2   chr2_9231830     AAsi    A    G        0      0        2 
   2   chr2_9231830     AKia    A    G        0      0        2 
   2   chr2_9231830     AOna    A    G        0      0        2 
   2   chr2_9231830     ASom    A    G        0      0        2 
   2   chr2_9231830     HCab    A    G        0      0        2 
   2   chr2_9231830     HPrz    A    G        0      0        2 
   2   chr2_9231830     ZBoe    A    G        0      0        2 
   2   chr2_9231830     ZGre    A    G        0      0        2 
   2   chr2_9231830     ZHar    A    G      0.5      1        2 
   2   chr2_9231830   Sample    A    G        0      0        2 
   2   chr2_9256744     AAsi    A    G        0      0        2 
   2   chr2_9256744     AKia    A    G        0      0        2 
   2   chr2_9256744     AOna    A    G        0      0        2 
   2   chr2_9256744     ASom    A    G        0      0        2 
   2   chr2_9256744     HCab    A    G        1      2        2 
   2   chr2_9256744     HPrz    A    G        1      2        2 
   2   chr2_9256744     ZBoe    A    G        0      0        2 
   2   chr2_9256744     ZGre    A    G        0      0        2 
   2   chr2_9256744     ZHar    A    G        0      0        2 
   2   chr2_9256744   Sample    A    G        0      0        2 
   2   chr2_9266482     AAsi    A    G        0      0        2 
   2   chr2_9266482     AKia    A    G        0      0        2 
   2   chr2_9266482     AOna    A    G        0      0        2 
   2   chr2_9266482     ASom    A    G        0      0        2 
   2   chr2_9266482     HCab    A    G        0      0        2 
   2   chr2_9266482     HPrz    A    G        0      0        2 
   2   chr2_9266482     ZBoe    A    G        1      2        2 
   2   chr2_9266482     ZGre    A    G        0      0        2 
   2   chr2_9266482     ZHar    A    G        0      0        2 
   2   chr2_9266482   Sample    A    G        0      0        2 
   2   chr2_9272716     AAsi    A    T        0      0        2 
   2   chr2_9272716     AKia    A    T        0      0        2 
   2   chr2_9272716     AOna    A    T        0      0        2 
   2   chr2_9272716     ASom    A    T        0      0        2 
   2   chr2_9272716     HCab    A    T        1      2        2 
   2   chr2_9272716     HPrz    A    T        1      2        2 
   2   chr2_9272716     ZBoe    A    T        0      0        2 
   2   chr2_9272716     ZGre    A    T        0      0        2 
   2   chr2_9272716     ZHar    A    T        0      0        2 
   2   chr2_9272716   Sample    A    T        0      0        2 
   2   chr2_9274405     AAsi    T    C        0      0        2 
   2   chr2_9274405     AKia    T    C        0      0        2 
   2   chr2_9274405     AOna    T    C        0      0        2 
   2   chr2_9274405     ASom    T    C        0      0        2 
   2   chr2_9274405     HCab    T    C        1      2        2 
   2   chr2_9274405     HPrz    T    C        1      2        2 
   2   chr2_9274405     ZBoe    T    C        0      0        2 
   2   chr2_9274405     ZGre    T    C        0      0        2 
   2   chr2_9274405     ZHar    T    C        0      0        2 
   2   chr2_9274405   Sample    T    C        0      0        2 
   2   chr2_9291536     AAsi    T    C        0      0        2 
   2   chr2_9291536     AKia    T    C        0      0        2 
   2   chr2_9291536     AOna    T    C        0      0        2 
   2   chr2_9291536     ASom    T    C        0      0        2 
   2   chr2_9291536     HCab    T    C        0      0        2 
   2   chr2_9291536     HPrz    T    C        0      0        2 
   2   chr2_9291536     ZBoe    T    C        1      2        2 
   2   chr2_9291536     ZGre    T    C        0      0        2 
   2   chr2_9291536     ZHar    T    C        1      2        2 
   2   chr2_9291536   Sample    T    C        0      0        2 
   2   chr2_9308015     AAsi    G    T        0      0        2 
   2   chr2_9308015     AKia    G    T        0      0        2 
   2   chr2_9308015     AOna    G    T        0      0        2 
   2   chr2_9308015     ASom    G    T        0      0        2 
   2   chr2_9308015     HCab    G    T      0.5      1        2 
   2   chr2_9308015     HPrz    G    T        0      0        2 
   2   chr2_9308015     ZBoe    G    T        0      0        2 
   2   chr2_9308015     ZGre    G    T        0      0        2 
   2   chr2_9308015     ZHar    G    T        0      0        2 
   2   chr2_9308015   Sample    G    T        0      0        2 
   2   chr2_9309629     AAsi    T    G        1      2        2 
   2   chr2_9309629     AKia    T    G        0      0        2 
   2   chr2_9309629     AOna    T    G        0      0        2 
   2   chr2_9309629     ASom    T    G        1      2        2 
   2   chr2_9309629     HCab    T    G        0      0        2 
   2   chr2_9309629     HPrz    T    G        0      0        2 
   2   chr2_9309629     ZBoe    T    G        0      0        2 
   2   chr2_9309629     ZGre    T    G        0      0        2 
   2   chr2_9309629     ZHar    T    G        0      0        2 
   2   chr2_9309629   Sample    T    G        1      2        2 
   2   chr2_9316537     AAsi    G    A        0      0        2 
   2   chr2_9316537     AKia    G    A        0      0        2 
   2   chr2_9316537     AOna    G    A        0      0        2 
   2   chr2_9316537     ASom    G    A        0      0        2 
   2   chr2_9316537     HCab    G    A        1      2        2 
   2   chr2_9316537     HPrz    G    A        1      2        2 
   2   chr2_9316537     ZBoe    G    A        0      0        2 
   2   chr2_9316537     ZGre    G    A        0      0        2 
   2   chr2_9316537     ZHar    G    A        0      0        2 
   2   chr2_9316537   Sample    G    A        0      0        2 
   2   chr2_9317621     AAsi    A    G        0      0        2 
   2   chr2_9317621     AKia    A    G        0      0        2 
   2   chr2_9317621     AOna    A    G        0      0        2 
   2   chr2_9317621     ASom    A    G        0      0        2 
   2   chr2_9317621     HCab    A    G        1      2        2 
   2   chr2_9317621     HPrz    A    G        1      2        2 
   2   chr2_9317621     ZBoe    A    G        0      0        2 
   2   chr2_9317621     ZGre    A    G        0      0        2 
   2   chr2_9317621     ZHar    A    G        0      0        2 
   2   chr2_9317621   Sample    A    G        0      0        2 
   2   chr2_9328680     AAsi    A    G        0      0        2 
   2   chr2_9328680     AKia    A    G      0.5      1        2 
   2   chr2_9328680     AOna    A    G        0      0        2 
   2   chr2_9328680     ASom    A    G        0      0        2 
   2   chr2_9328680     HCab    A    G        0      0        2 
   2   chr2_9328680     HPrz    A    G        0      0        2 
   2   chr2_9328680     ZBoe    A    G        0      0        2 
   2   chr2_9328680     ZGre    A    G        0      0        2 
   2   chr2_9328680     ZHar    A    G        0      0        2 
   2   chr2_9328680   Sample    A    G        0      0        2 
   2   chr2_9329092     AAsi    T    C        0      0        2 
   2   chr2_9329092     AKia    T    C        0      0        2 
   2   chr2_9329092     AOna    T    C        0      0        2 
   2   chr2_9329092     ASom    T    C        0      0        2 
   2   chr2_9329092     HCab    T    C        0      0        2 
   2   chr2_9329092     HPrz    T    C        0      0        2 
   2   chr2_9329092     ZBoe    T    C        0      0        2 
   2   chr2_9329092     ZGre    T    C        0      0        2 
   2   chr2_9329092     ZHar    T    C        1      2        2 
   2   chr2_9329092   Sample    T    C        0      0        2 
   2   chr2_9331807     AAsi    C    T        0      0        2 
   2   chr2_9331807     AKia    C    T        0      0        2 
   2   chr2_9331807     AOna    C    T        0      0        2 
   2   chr2_9331807     ASom    C    T        0      0        2 
   2   chr2_9331807     HCab    C    T        1      2        2 
   2   chr2_9331807     HPrz    C    T        1      2        2 
   2   chr2_9331807     ZBoe    C    T        0      0        2 
   2   chr2_9331807     ZGre    C    T        0      0        2 
   2   chr2_9331807     ZHar    C    T        0      0        2 
   2   chr2_9331807   Sample    C    T        0      0        2 
   2   chr2_9334530     AAsi    A    T        0      0        2 
   2   chr2_9334530     AKia    A    T        0      0        2 
   2   chr2_9334530     AOna    A    T        0      0        2 
   2   chr2_9334530     ASom    A    T        0      0        2 
   2   chr2_9334530     HCab    A    T        0      0        2 
   2   chr2_9334530     HPrz    A    T        0      0        2 
   2   chr2_9334530     ZBoe    A    T        0      0        2 
   2   chr2_9334530     ZGre    A    T        0      0        2 
   2   chr2_9334530     ZHar    A    T        1      2        2 
   2   chr2_9334530   Sample    A    T        0      0        2 
   2   chr2_9336593     AAsi    G    A        1      2        2 
   2   chr2_9336593     AKia    G    A        0      0        2 
   2   chr2_9336593     AOna    G    A        0      0        2 
   2   chr2_9336593     ASom    G    A        0      0        2 
   2   chr2_9336593     HCab    G    A        0      0        2 
   2   chr2_9336593     HPrz    G    A        0      0        2 
   2   chr2_9336593     ZBoe    G    A        0      0        2 
   2   chr2_9336593     ZGre    G    A        0      0        2 
   2   chr2_9336593     ZHar    G    A        0      0        2 
   2   chr2_9336593   Sample    G    A        1      2        2 
   2   chr2_9338128     AAsi    C    T        0      0        2 
   2   chr2_9338128     AKia    C    T        0      0        2 
   2   chr2_9338128     AOna    C    T        0      0        2 
   2   chr2_9338128     ASom    C    T        0      0        2 
   2   chr2_9338128     HCab    C    T        0      0        2 
   2   chr2_9338128     HPrz    C    T        0      0        2 
   2   chr2_9338128     ZBoe    C    T        0      0        2 
   2   chr2_9338128     ZGre    C    T        0      0        2 
   2   chr2_9338128     ZHar    C    T      0.5      1        2 
   2   chr2_9338128   Sample    C    T        0      0        2 
   2   chr2_9351361     AAsi    G    A        0      0        2 
   2   chr2_9351361     AKia    G    A        1      2        2 
   2   chr2_9351361     AOna    G    A      0.5      1        2 
   2   chr2_9351361     ASom    G    A        0      0        2 
   2   chr2_9351361     HCab    G    A        0      0        2 
   2   chr2_9351361     HPrz    G    A        0      0        2 
   2   chr2_9351361     ZBoe    G    A        0      0        2 
   2   chr2_9351361     ZGre    G    A        0      0        2 
   2   chr2_9351361     ZHar    G    A        0      0        2 
   2   chr2_9351361   Sample    G    A        0      0        2 
   2   chr2_9365151     AAsi    A    G        1      2        2 
   2   chr2_9365151     AKia    A    G        0      0        2 
   2   chr2_9365151     AOna    A    G        0      0        2 
   2   chr2_9365151     ASom    A    G        1      2        2 
   2   chr2_9365151     HCab    A    G        0      0        2 
   2   chr2_9365151     HPrz    A    G        0      0        2 
   2   chr2_9365151     ZBoe    A    G        0      0        2 
   2   chr2_9365151     ZGre    A    G        0      0        2 
   2   chr2_9365151     ZHar    A    G        0      0        2 
   2   chr2_9365151   Sample    A    G        1      2        2 
   2   chr2_9365531     AAsi    T    C        0      0        2 
   2   chr2_9365531     AKia    T    C        0      0        2 
   2   chr2_9365531     AOna    T    C        0      0        2 
   2   chr2_9365531     ASom    T    C        0      0        2 
   2   chr2_9365531     HCab    T    C        0      0        2 
   2   chr2_9365531     HPrz    T    C        0      0        2 
   2   chr2_9365531     ZBoe    T    C      0.5      1        2 
   2   chr2_9365531     ZGre    T    C        0      0        2 
   2   chr2_9365531     ZHar    T    C      0.5      1        2 
   2   chr2_9365531   Sample    T    C        0      0        2 
   2   chr2_9372020     AAsi    G    A        0      0        2 
   2   chr2_9372020     AKia    G    A        0      0        2 
   2   chr2_9372020     AOna    G    A        0      0        2 
   2   chr2_9372020     ASom    G    A        0      0        2 
   2   chr2_9372020     HCab    G    A      0.5      1        2 
   2   chr2_9372020     HPrz    G    A        0      0        2 
   2   chr2_9372020     ZBoe    G    A        0      0        2 
   2   chr2_9372020     ZGre    G    A        0      0        2 
   2   chr2_9372020     ZHar    G    A        0      0        2 
   2   chr2_9372020   Sample    G    A        0      0        2 
   2   chr2_9373910     AAsi    C    A        0      0        2 
   2   chr2_9373910     AKia    C    A        0      0        2 
   2   chr2_9373910     AOna    C    A        0      0        2 
   2   chr2_9373910     ASom    C    A        0      0        2 
   2   chr2_9373910     HCab    C    A        0      0        2 
   2   chr2_9373910     HPrz    C    A        0      0        2 
   2   chr2_9373910     ZBoe    C    A        0      0        2 
   2   chr2_9373910     ZGre    C    A        0      0        2 
   2   chr2_9373910     ZHar    C    A        1      2        2 
   2   chr2_9373910   Sample    C    A        0      0        2 
   2   chr2_9375834     AAsi    G    A        0      0        2 
   2   chr2_9375834     AKia    G    A        0      0        2 
   2   chr2_9375834     AOna    G    A        0      0        2 
   2   chr2_9375834     ASom    G    A        0      0        2 
   2   chr2_9375834     HCab    G    A        0      0        2 
   2   chr2_9375834     HPrz    G    A      0.5      1        2 
   2   chr2_9375834     ZBoe    G    A        0      0        2 
   2   chr2_9375834     ZGre    G    A        0      0        2 
   2   chr2_9375834     ZHar    G    A        0      0        2 
   2   chr2_9375834   Sample    G    A        0      0        2 
   2   chr2_9376897     AAsi    A    C        0      0        2 
   2   chr2_9376897     AKia    A    C        0      0        2 
   2   chr2_9376897     AOna    A    C        0      0        2 
   2   chr2_9376897     ASom    A    C        0      0        2 
   2   chr2_9376897     HCab    A    C        1      2        2 
   2   chr2_9376897     HPrz    A    C        1      2        2 
   2   chr2_9376897     ZBoe    A    C        0      0        2 
   2   chr2_9376897     ZGre    A    C        0      0        2 
   2   chr2_9376897     ZHar    A    C        0      0        2 
   2   chr2_9376897   Sample    A    C        0      0        2 
   2   chr2_9377374     AAsi    A    G        0      0        2 
   2   chr2_9377374     AKia    A    G        0      0        2 
   2   chr2_9377374     AOna    A    G        0      0        2 
   2   chr2_9377374     ASom    A    G        0      0        2 
   2   chr2_9377374     HCab    A    G        0      0        2 
   2   chr2_9377374     HPrz    A    G        0      0        2 
   2   chr2_9377374     ZBoe    A    G        0      0        2 
   2   chr2_9377374     ZGre    A    G        0      0        2 
   2   chr2_9377374     ZHar    A    G      0.5      1        2 
   2   chr2_9377374   Sample    A    G        0      0        2 
   2   chr2_9378211     AAsi    C    T        0      0        2 
   2   chr2_9378211     AKia    C    T        1      2        2 
   2   chr2_9378211     AOna    C    T      0.5      1        2 
   2   chr2_9378211     ASom    C    T        0      0        2 
   2   chr2_9378211     HCab    C    T        0      0        2 
   2   chr2_9378211     HPrz    C    T        0      0        2 
   2   chr2_9378211     ZBoe    C    T        0      0        2 
   2   chr2_9378211     ZGre    C    T        0      0        2 
   2   chr2_9378211     ZHar    C    T        0      0        2 
   2   chr2_9378211   Sample    C    T        0      0        2 
   2   chr2_9384893     AAsi    T    C        0      0        2 
   2   chr2_9384893     AKia    T    C        0      0        2 
   2   chr2_9384893     AOna    T    C        0      0        2 
   2   chr2_9384893     ASom    T    C        0      0        2 
   2   chr2_9384893     HCab    T    C      0.5      1        2 
   2   chr2_9384893     HPrz    T    C        0      0        2 
   2   chr2_9384893     ZBoe    T    C        0      0        2 
   2   chr2_9384893     ZGre    T    C        0      0        2 
   2   chr2_9384893     ZHar    T    C        0      0        2 
   2   chr2_9384893   Sample    T    C        0      0        2 
   2   chr2_9392762     AAsi    A    G        0      0        2 
   2   chr2_9392762     AKia    A    G        0      0        2 
   2   chr2_9392762     AOna    A    G        0      0        2 
   2   chr2_9392762     ASom    A    G        0      0        2 
   2   chr2_9392762     HCab    A    G        0      0        2 
   2   chr2_9392762     HPrz    A    G      0.5      1        2 
   2   chr2_9392762     ZBoe    A    G        0      0        2 
   2   chr2_9392762     ZGre    A    G        0      0        2 
   2   chr2_9392762     ZHar    A    G        0      0        2 
   2   chr2_9392762   Sample    A    G        0      0        2 
   2   chr2_9397329     AAsi    C    T        0      0        2 
   2   chr2_9397329     AKia    C    T        1      2        2 
   2   chr2_9397329     AOna    C    T      0.5      1        2 
   2   chr2_9397329     ASom    C    T        0      0        2 
   2   chr2_9397329     HCab    C    T        0      0        2 
   2   chr2_9397329     HPrz    C    T        0      0        2 
   2   chr2_9397329     ZBoe    C    T        0      0        2 
   2   chr2_9397329     ZGre    C    T        0      0        2 
   2   chr2_9397329     ZHar    C    T        0      0        2 
   2   chr2_9397329   Sample    C    T        0      0        2 
   2   chr2_9415066     AAsi    T    G        1      2        2 
   2   chr2_9415066     AKia    T    G        0      0        2 
   2   chr2_9415066     AOna    T    G        0      0        2 
   2   chr2_9415066     ASom    T    G        1      2        2 
   2   chr2_9415066     HCab    T    G        0      0        2 
   2   chr2_9415066     HPrz    T    G        0      0        2 
   2   chr2_9415066     ZBoe    T    G        0      0        2 
   2   chr2_9415066     ZGre    T    G        0      0        2 
   2   chr2_9415066     ZHar    T    G        0      0        2 
   2   chr2_9415066   Sample    T    G        1      2        2 
   2   chr2_9419404     AAsi    A    G        0      0        2 
   2   chr2_9419404     AKia    A    G        0      0        2 
   2   chr2_9419404     AOna    A    G        0      0        2 
   2   chr2_9419404     ASom    A    G        0      0        2 
   2   chr2_9419404     HCab    A    G        1      2        2 
   2   chr2_9419404     HPrz    A    G        1      2        2 
   2   chr2_9419404     ZBoe    A    G        0      0        2 
   2   chr2_9419404     ZGre    A    G        0      0        2 
   2   chr2_9419404     ZHar    A    G        0      0        2 
   2   chr2_9419404   Sample    A    G        0      0        2 
   2   chr2_9434672     AAsi    A    G        0      0        2 
   2   chr2_9434672     AKia    A    G        0      0        2 
   2   chr2_9434672     AOna    A    G        0      0        2 
   2   chr2_9434672     ASom    A    G        0      0        2 
   2   chr2_9434672     HCab    A    G        1      2        2 
   2   chr2_9434672     HPrz    A    G        1      2        2 
   2   chr2_9434672     ZBoe    A    G        0      0        2 
   2   chr2_9434672     ZGre    A    G        0      0        2 
   2   chr2_9434672     ZHar    A    G        0      0        2 
   2   chr2_9434672   Sample    A    G        0      0        2 
   2   chr2_9439603     AAsi    C    A        0      0        2 
   2   chr2_9439603     AKia    C    A        0      0        2 
   2   chr2_9439603     AOna    C    A        0      0        2 
   2   chr2_9439603     ASom    C    A        0      0        2 
   2   chr2_9439603     HCab    C    A        0      0        2 
   2   chr2_9439603     HPrz    C    A      0.5      1        2 
   2   chr2_9439603     ZBoe    C    A        0      0        2 
   2   chr2_9439603     ZGre    C    A        0      0        2 
   2   chr2_9439603     ZHar    C    A        0      0        2 
   2   chr2_9439603   Sample    C    A        0      0        2 
   2   chr2_9447072     AAsi    A    G        0      0        2 
   2   chr2_9447072     AKia    A    G        0      0        2 
   2   chr2_9447072     AOna    A    G        0      0        2 
   2   chr2_9447072     ASom    A    G        0      0        2 
   2   chr2_9447072     HCab    A    G        0      0        2 
   2   chr2_9447072     HPrz    A    G      0.5      1        2 
   2   chr2_9447072     ZBoe    A    G        0      0        2 
   2   chr2_9447072     ZGre    A    G        0      0        2 
   2   chr2_9447072     ZHar    A    G        0      0        2 
   2   chr2_9447072   Sample    A    G        0      0        2 
   2   chr2_9449183     AAsi    T    C        0      0        2 
   2   chr2_9449183     AKia    T    C        0      0        2 
   2   chr2_9449183     AOna    T    C        0      0        2 
   2   chr2_9449183     ASom    T    C        0      0        2 
   2   chr2_9449183     HCab    T    C        1      2        2 
   2   chr2_9449183     HPrz    T    C        1      2        2 
   2   chr2_9449183     ZBoe    T    C        0      0        2 
   2   chr2_9449183     ZGre    T    C        0      0        2 
   2   chr2_9449183     ZHar    T    C        0      0        2 
   2   chr2_9449183   Sample    T    C        0      0        2 
   2   chr2_9455513     AAsi    G    T        0      0        2 
   2   chr2_9455513     AKia    G    T        0      0        2 
   2   chr2_9455513     AOna    G    T        0      0        2 
   2   chr2_9455513     ASom    G    T        0      0        2 
   2   chr2_9455513     HCab    G    T        0      0        2 
   2   chr2_9455513     HPrz    G    T      0.5      1        2 
   2   chr2_9455513     ZBoe    G    T        0      0        2 
   2   chr2_9455513     ZGre    G    T        0      0        2 
   2   chr2_9455513     ZHar    G    T        0      0        2 
   2   chr2_9455513   Sample    G    T        0      0        2 
   2   chr2_9461410     AAsi    T    C        0      0        2 
   2   chr2_9461410     AKia    T    C        0      0        2 
   2   chr2_9461410     AOna    T    C        0      0        2 
   2   chr2_9461410     ASom    T    C        0      0        2 
   2   chr2_9461410     HCab    T    C        0      0        2 
   2   chr2_9461410     HPrz    T    C        0      0        2 
   2   chr2_9461410     ZBoe    T    C        0      0        2 
   2   chr2_9461410     ZGre    T    C      0.5      1        2 
   2   chr2_9461410     ZHar    T    C        0      0        2 
   2   chr2_9461410   Sample    T    C        0      0        2 
   2   chr2_9463306     AAsi    T    C        1      2        2 
   2   chr2_9463306     AKia    T    C        0      0        2 
   2   chr2_9463306     AOna    T    C        0      0        2 
   2   chr2_9463306     ASom    T    C        0      0        2 
   2   chr2_9463306     HCab    T    C        0      0        2 
   2   chr2_9463306     HPrz    T    C        0      0        2 
   2   chr2_9463306     ZBoe    T    C        0      0        2 
   2   chr2_9463306     ZGre    T    C        0      0        2 
   2   chr2_9463306     ZHar    T    C        0      0        2 
   2   chr2_9463306   Sample    T    C        1      2        2 
   2   chr2_9465502     AAsi    T    C        0      0        2 
   2   chr2_9465502     AKia    T    C        0      0        2 
   2   chr2_9465502     AOna    T    C        0      0        2 
   2   chr2_9465502     ASom    T    C        0      0        2 
   2   chr2_9465502     HCab    T    C        0      0        2 
   2   chr2_9465502     HPrz    T    C        0      0        2 
   2   chr2_9465502     ZBoe    T    C        0      0        2 
   2   chr2_9465502     ZGre    T    C        0      0        2 
   2   chr2_9465502     ZHar    T    C        1      2        2 
   2   chr2_9465502   Sample    T    C        0      0        2 
   2   chr2_9465923     AAsi    A    G        0      0        2 
   2   chr2_9465923     AKia    A    G        0      0        2 
   2   chr2_9465923     AOna    A    G        0      0        2 
   2   chr2_9465923     ASom    A    G        0      0        2 
   2   chr2_9465923     HCab    A    G        1      2        2 
   2   chr2_9465923     HPrz    A    G        1      2        2 
   2   chr2_9465923     ZBoe    A    G        0      0        2 
   2   chr2_9465923     ZGre    A    G        0      0        2 
   2   chr2_9465923     ZHar    A    G        0      0        2 
   2   chr2_9465923   Sample    A    G        0      0        2 
   2   chr2_9479386     AAsi    A    G        1      2        2 
   2   chr2_9479386     AKia    A    G        0      0        2 
   2   chr2_9479386     AOna    A    G        0      0        2 
   2   chr2_9479386     ASom    A    G        1      2        2 
   2   chr2_9479386     HCab    A    G        1      2        2 
   2   chr2_9479386     HPrz    A    G        0      0        2 
   2   chr2_9479386     ZBoe    A    G        0      0        2 
   2   chr2_9479386     ZGre    A    G        0      0        2 
   2   chr2_9479386     ZHar    A    G        0      0        2 
   2   chr2_9479386   Sample    A    G        1      2        2 
   2   chr2_9479635     AAsi    T    C        0      0        2 
   2   chr2_9479635     AKia    T    C        1      2        2 
   2   chr2_9479635     AOna    T    C        0      0        2 
   2   chr2_9479635     ASom    T    C        0      0        2 
   2   chr2_9479635     HCab    T    C        0      0        2 
   2   chr2_9479635     HPrz    T    C        0      0        2 
   2   chr2_9479635     ZBoe    T    C        0      0        2 
   2   chr2_9479635     ZGre    T    C        0      0        2 
   2   chr2_9479635     ZHar    T    C        0      0        2 
   2   chr2_9479635   Sample    T    C        0      0        2 
   2   chr2_9485968     AAsi    A    G        0      0        2 
   2   chr2_9485968     AKia    A    G        0      0        2 
   2   chr2_9485968     AOna    A    G        0      0        2 
   2   chr2_9485968     ASom    A    G        0      0        2 
   2   chr2_9485968     HCab    A    G        0      0        2 
   2   chr2_9485968     HPrz    A    G        0      0        2 
   2   chr2_9485968     ZBoe    A    G        0      0        2 
   2   chr2_9485968     ZGre    A    G      0.5      1        2 
   2   chr2_9485968     ZHar    A    G        0      0        2 
   2   chr2_9485968   Sample    A    G        0      0        2 
   2   chr2_9488660     AAsi    T    A        0      0        2 
   2   chr2_9488660     AKia    T    A        1      2        2 
   2   chr2_9488660     AOna    T    A        0      0        2 
   2   chr2_9488660     ASom    T    A        0      0        2 
   2   chr2_9488660     HCab    T    A        0      0        2 
   2   chr2_9488660     HPrz    T    A        0      0        2 
   2   chr2_9488660     ZBoe    T    A        0      0        2 
   2   chr2_9488660     ZGre    T    A        0      0        2 
   2   chr2_9488660     ZHar    T    A        0      0        2 
   2   chr2_9488660   Sample    T    A        0      0        2 
   2   chr2_9497252     AAsi    G    A        0      0        2 
   2   chr2_9497252     AKia    G    A        0      0        2 
   2   chr2_9497252     AOna    G    A        0      0        2 
   2   chr2_9497252     ASom    G    A        0      0        2 
   2   chr2_9497252     HCab    G    A        0      0        2 
   2   chr2_9497252     HPrz    G    A        0      0        2 
   2   chr2_9497252     ZBoe    G    A        0      0        2 
   2   chr2_9497252     ZGre    G    A        0      0        2 
   2   chr2_9497252     ZHar    G    A        1      2        2 
   2   chr2_9497252   Sample    G    A        0      0        2 
   2   chr2_9498710     AAsi    G    C        0      0        2 
   2   chr2_9498710     AKia    G    C        0      0        2 
   2   chr2_9498710     AOna    G    C        0      0        2 
   2   chr2_9498710     ASom    G    C        0      0        2 
   2   chr2_9498710     HCab    G    C        0      0        2 
   2   chr2_9498710     HPrz    G    C        0      0        2 
   2   chr2_9498710     ZBoe    G    C        0      0        2 
   2   chr2_9498710     ZGre    G    C        0      0        2 
   2   chr2_9498710     ZHar    G    C        1      2        2 
   2   chr2_9498710   Sample    G    C        0      0        2 
   2   chr2_9512931     AAsi    T    C        0      0        2 
   2   chr2_9512931     AKia    T    C        0      0        2 
   2   chr2_9512931     AOna    T    C        0      0        2 
   2   chr2_9512931     ASom    T    C        0      0        2 
   2   chr2_9512931     HCab    T    C        1      2        2 
   2   chr2_9512931     HPrz    T    C        1      2        2 
   2   chr2_9512931     ZBoe    T    C        0      0        2 
   2   chr2_9512931     ZGre    T    C        0      0        2 
   2   chr2_9512931     ZHar    T    C        0      0        2 
   2   chr2_9512931   Sample    T    C        0      0        2 
   2   chr2_9513042     AAsi    T    C        0      0        2 
   2   chr2_9513042     AKia    T    C        0      0        2 
   2   chr2_9513042     AOna    T    C        0      0        2 
   2   chr2_9513042     ASom    T    C        0      0        2 
   2   chr2_9513042     HCab    T    C        0      0        2 
   2   chr2_9513042     HPrz    T    C        0      0        2 
   2   chr2_9513042     ZBoe    T    C        0      0        2 
   2   chr2_9513042     ZGre    T    C        1      2        2 
   2   chr2_9513042     ZHar    T    C        0      0        2 
   2   chr2_9513042   Sample    T    C        0      0        2 
   2   chr2_9514757     AAsi    T    A        1      2        2 
   2   chr2_9514757     AKia    T    A        0      0        2 
   2   chr2_9514757     AOna    T    A        0      0        2 
   2   chr2_9514757     ASom    T    A        1      2        2 
   2   chr2_9514757     HCab    T    A        0      0        2 
   2   chr2_9514757     HPrz    T    A        0      0        2 
   2   chr2_9514757     ZBoe    T    A        0      0        2 
   2   chr2_9514757     ZGre    T    A        0      0        2 
   2   chr2_9514757     ZHar    T    A        0      0        2 
   2   chr2_9514757   Sample    T    A        1      2        2 
   2   chr2_9523407     AAsi    G    A        0      0        2 
   2   chr2_9523407     AKia    G    A        0      0        2 
   2   chr2_9523407     AOna    G    A        0      0        2 
   2   chr2_9523407     ASom    G    A        0      0        2 
   2   chr2_9523407     HCab    G    A        0      0        2 
   2   chr2_9523407     HPrz    G    A      0.5      1        2 
   2   chr2_9523407     ZBoe    G    A        0      0        2 
   2   chr2_9523407     ZGre    G    A        0      0        2 
   2   chr2_9523407     ZHar    G    A        0      0        2 
   2   chr2_9523407   Sample    G    A        0      0        2 
   2   chr2_9525943     AAsi    C    T        0      0        2 
   2   chr2_9525943     AKia    C    T        0      0        2 
   2   chr2_9525943     AOna    C    T        1      2        2 
   2   chr2_9525943     ASom    C    T        0      0        2 
   2   chr2_9525943     HCab    C    T        0      0        2 
   2   chr2_9525943     HPrz    C    T        0      0        2 
   2   chr2_9525943     ZBoe    C    T        0      0        2 
   2   chr2_9525943     ZGre    C    T        0      0        2 
   2   chr2_9525943     ZHar    C    T        0      0        2 
   2   chr2_9525943   Sample    C    T        0      0        2 
   2   chr2_9563151     AAsi    G    A        0      0        2 
   2   chr2_9563151     AKia    G    A        0      0        2 
   2   chr2_9563151     AOna    G    A        0      0        2 
   2   chr2_9563151     ASom    G    A        0      0        2 
   2   chr2_9563151     HCab    G    A        1      2        2 
   2   chr2_9563151     HPrz    G    A        1      2        2 
   2   chr2_9563151     ZBoe    G    A        0      0        2 
   2   chr2_9563151     ZGre    G    A        0      0        2 
   2   chr2_9563151     ZHar    G    A        0      0        2 
   2   chr2_9563151   Sample    G    A        0      0        2 
   2   chr2_9563716     AAsi    G    A        0      0        2 
   2   chr2_9563716     AKia    G    A        0      0        2 
   2   chr2_9563716     AOna    G    A        0      0        2 
   2   chr2_9563716     ASom    G    A        0      0        2 
   2   chr2_9563716     HCab    G    A        1      2        2 
   2   chr2_9563716     HPrz    G    A      0.5      1        2 
   2   chr2_9563716     ZBoe    G    A        0      0        2 
   2   chr2_9563716     ZGre    G    A        0      0        2 
   2   chr2_9563716     ZHar    G    A        0      0        2 
   2   chr2_9563716   Sample    G    A        0      0        2 
   2   chr2_9565546     AAsi    C    A        0      0        2 
   2   chr2_9565546     AKia    C    A      0.5      1        2 
   2   chr2_9565546     AOna    C    A        0      0        2 
   2   chr2_9565546     ASom    C    A        0      0        2 
   2   chr2_9565546     HCab    C    A        0      0        2 
   2   chr2_9565546     HPrz    C    A        0      0        2 
   2   chr2_9565546     ZBoe    C    A        0      0        2 
   2   chr2_9565546     ZGre    C    A        0      0        2 
   2   chr2_9565546     ZHar    C    A        0      0        2 
   2   chr2_9565546   Sample    C    A        0      0        2 
   2   chr2_9575750     AAsi    T    G        0      0        2 
   2   chr2_9575750     AKia    T    G        0      0        2 
   2   chr2_9575750     AOna    T    G        0      0        2 
   2   chr2_9575750     ASom    T    G        1      2        2 
   2   chr2_9575750     HCab    T    G        0      0        2 
   2   chr2_9575750     HPrz    T    G        0      0        2 
   2   chr2_9575750     ZBoe    T    G        0      0        2 
   2   chr2_9575750     ZGre    T    G        0      0        2 
   2   chr2_9575750     ZHar    T    G        0      0        2 
   2   chr2_9575750   Sample    T    G        0      0        2 
   2   chr2_9579255     AAsi    T    C        1      2        2 
   2   chr2_9579255     AKia    T    C        0      0        2 
   2   chr2_9579255     AOna    T    C        0      0        2 
   2   chr2_9579255     ASom    T    C        0      0        2 
   2   chr2_9579255     HCab    T    C        0      0        2 
   2   chr2_9579255     HPrz    T    C        0      0        2 
   2   chr2_9579255     ZBoe    T    C        0      0        2 
   2   chr2_9579255     ZGre    T    C        0      0        2 
   2   chr2_9579255     ZHar    T    C        0      0        2 
   2   chr2_9579255   Sample    T    C        1      2        2 
   2   chr2_9581108     AAsi    C    T        0      0        2 
   2   chr2_9581108     AKia    C    T        0      0        2 
   2   chr2_9581108     AOna    C    T        0      0        2 
   2   chr2_9581108     ASom    C    T        0      0        2 
   2   chr2_9581108     HCab    C    T        0      0        2 
   2   chr2_9581108     HPrz    C    T        0      0        2 
   2   chr2_9581108     ZBoe    C    T      0.5      1        2 
   2   chr2_9581108     ZGre    C    T        0      0        2 
   2   chr2_9581108     ZHar    C    T        0      0        2 
   2   chr2_9581108   Sample    C    T        0      0        2 
   2   chr2_9587325     AAsi    G    A        0      0        2 
   2   chr2_9587325     AKia    G    A        0      0        2 
   2   chr2_9587325     AOna    G    A        0      0        2 
   2   chr2_9587325     ASom    G    A        0      0        2 
   2   chr2_9587325     HCab    G    A        1      2        2 
   2   chr2_9587325     HPrz    G    A        1      2        2 
   2   chr2_9587325     ZBoe    G    A        0      0        2 
   2   chr2_9587325     ZGre    G    A        0      0        2 
   2   chr2_9587325     ZHar    G    A        0      0        2 
   2   chr2_9587325   Sample    G    A        0      0        2 
   2   chr2_9593305     AAsi    G    A        0      0        2 
   2   chr2_9593305     AKia    G    A        0      0        2 
   2   chr2_9593305     AOna    G    A        0      0        2 
   2   chr2_9593305     ASom    G    A        0      0        2 
   2   chr2_9593305     HCab    G    A        0      0        2 
   2   chr2_9593305     HPrz    G    A        0      0        2 
   2   chr2_9593305     ZBoe    G    A      0.5      1        2 
   2   chr2_9593305     ZGre    G    A        1      2        2 
   2   chr2_9593305     ZHar    G    A        1      2        2 
   2   chr2_9593305   Sample    G    A        0      0        2 
   2   chr2_9599565     AAsi    C    T        0      0        2 
   2   chr2_9599565     AKia    C    T        0      0        2 
   2   chr2_9599565     AOna    C    T        0      0        2 
   2   chr2_9599565     ASom    C    T        0      0        2 
   2   chr2_9599565     HCab    C    T        0      0        2 
   2   chr2_9599565     HPrz    C    T        0      0        2 
   2   chr2_9599565     ZBoe    C    T      0.5      1        2 
   2   chr2_9599565     ZGre    C    T        0      0        2 
   2   chr2_9599565     ZHar    C    T        0      0        2 
   2   chr2_9599565   Sample    C    T        0      0        2 
   2   chr2_9602037     AAsi    G    A        0      0        2 
   2   chr2_9602037     AKia    G    A        0      0        2 
   2   chr2_9602037     AOna    G    A        0      0        2 
   2   chr2_9602037     ASom    G    A        0      0        2 
   2   chr2_9602037     HCab    G    A        1      2        2 
   2   chr2_9602037     HPrz    G    A        1      2        2 
   2   chr2_9602037     ZBoe    G    A        0      0        2 
   2   chr2_9602037     ZGre    G    A        0      0        2 
   2   chr2_9602037     ZHar    G    A        0      0        2 
   2   chr2_9602037   Sample    G    A        0      0        2 
   2   chr2_9604482     AAsi    C    T        0      0        2 
   2   chr2_9604482     AKia    C    T        0      0        2 
   2   chr2_9604482     AOna    C    T        0      0        2 
   2   chr2_9604482     ASom    C    T        0      0        2 
   2   chr2_9604482     HCab    C    T        0      0        2 
   2   chr2_9604482     HPrz    C    T        0      0        2 
   2   chr2_9604482     ZBoe    C    T        0      0        2 
   2   chr2_9604482     ZGre    C    T        1      2        2 
   2   chr2_9604482     ZHar    C    T        0      0        2 
   2   chr2_9604482   Sample    C    T        0      0        2 
   2   chr2_9614142     AAsi    C    A        1      2        2 
   2   chr2_9614142     AKia    C    A        0      0        2 
   2   chr2_9614142     AOna    C    A        0      0        2 
   2   chr2_9614142     ASom    C    A        0      0        2 
   2   chr2_9614142     HCab    C    A        0      0        2 
   2   chr2_9614142     HPrz    C    A        0      0        2 
   2   chr2_9614142     ZBoe    C    A        0      0        2 
   2   chr2_9614142     ZGre    C    A        0      0        2 
   2   chr2_9614142     ZHar    C    A        0      0        2 
   2   chr2_9614142   Sample    C    A        1      2        2 
   2   chr2_9616110     AAsi    T    A        0      0        2 
   2   chr2_9616110     AKia    T    A      0.5      1        2 
   2   chr2_9616110     AOna    T    A        0      0        2 
   2   chr2_9616110     ASom    T    A        0      0        2 
   2   chr2_9616110     HCab    T    A        0      0        2 
   2   chr2_9616110     HPrz    T    A        0      0        2 
   2   chr2_9616110     ZBoe    T    A        0      0        2 
   2   chr2_9616110     ZGre    T    A        0      0        2 
   2   chr2_9616110     ZHar    T    A        0      0        2 
   2   chr2_9616110   Sample    T    A        0      0        2 
   2   chr2_9616985     AAsi    G    A        0      0        2 
   2   chr2_9616985     AKia    G    A        0      0        2 
   2   chr2_9616985     AOna    G    A      0.5      1        2 
   2   chr2_9616985     ASom    G    A        0      0        2 
   2   chr2_9616985     HCab    G    A        0      0        2 
   2   chr2_9616985     HPrz    G    A        0      0        2 
   2   chr2_9616985     ZBoe    G    A        0      0        2 
   2   chr2_9616985     ZGre    G    A        0      0        2 
   2   chr2_9616985     ZHar    G    A        0      0        2 
   2   chr2_9616985   Sample    G    A        0      0        2 
   2   chr2_9622544     AAsi    C    T        0      0        2 
   2   chr2_9622544     AKia    C    T      0.5      1        2 
   2   chr2_9622544     AOna    C    T        0      0        2 
   2   chr2_9622544     ASom    C    T        0      0        2 
   2   chr2_9622544     HCab    C    T        0      0        2 
   2   chr2_9622544     HPrz    C    T        0      0        2 
   2   chr2_9622544     ZBoe    C    T        0      0        2 
   2   chr2_9622544     ZGre    C    T        0      0        2 
   2   chr2_9622544     ZHar    C    T        0      0        2 
   2   chr2_9622544   Sample    C    T        0      0        2 
   2   chr2_9626114     AAsi    T    C        0      0        2 
   2   chr2_9626114     AKia    T    C        0      0        2 
   2   chr2_9626114     AOna    T    C      0.5      1        2 
   2   chr2_9626114     ASom    T    C        0      0        2 
   2   chr2_9626114     HCab    T    C        0      0        2 
   2   chr2_9626114     HPrz    T    C        0      0        2 
   2   chr2_9626114     ZBoe    T    C        0      0        2 
   2   chr2_9626114     ZGre    T    C        0      0        2 
   2   chr2_9626114     ZHar    T    C        0      0        2 
   2   chr2_9626114   Sample    T    C        0      0        2 
   2   chr2_9628316     AAsi    G    A        1      2        2 
   2   chr2_9628316     AKia    G    A        0      0        2 
   2   chr2_9628316     AOna    G    A        0      0        2 
   2   chr2_9628316     ASom    G    A        1      2        2 
   2   chr2_9628316     HCab    G    A        0      0        2 
   2   chr2_9628316     HPrz    G    A        0      0        2 
   2   chr2_9628316     ZBoe    G    A        0      0        2 
   2   chr2_9628316     ZGre    G    A        0      0        2 
   2   chr2_9628316     ZHar    G    A        0      0        2 
   2   chr2_9628316   Sample    G    A        1      2        2 
   2   chr2_9629352     AAsi    G    A        0      0        2 
   2   chr2_9629352     AKia    G    A        0      0        2 
   2   chr2_9629352     AOna    G    A        0      0        2 
   2   chr2_9629352     ASom    G    A        0      0        2 
   2   chr2_9629352     HCab    G    A        0      0        2 
   2   chr2_9629352     HPrz    G    A        0      0        2 
   2   chr2_9629352     ZBoe    G    A      0.5      1        2 
   2   chr2_9629352     ZGre    G    A        0      0        2 
   2   chr2_9629352     ZHar    G    A        0      0        2 
   2   chr2_9629352   Sample    G    A        0      0        2 
   2   chr2_9632009     AAsi    C    T        0      0        2 
   2   chr2_9632009     AKia    C    T      0.5      1        2 
   2   chr2_9632009     AOna    C    T      0.5      1        2 
   2   chr2_9632009     ASom    C    T        0      0        2 
   2   chr2_9632009     HCab    C    T        0      0        2 
   2   chr2_9632009     HPrz    C    T        0      0        2 
   2   chr2_9632009     ZBoe    C    T        0      0        2 
   2   chr2_9632009     ZGre    C    T        0      0        2 
   2   chr2_9632009     ZHar    C    T        0      0        2 
   2   chr2_9632009   Sample    C    T        0      0        2 
   2   chr2_9634264     AAsi    C    T        0      0        2 
   2   chr2_9634264     AKia    C    T        0      0        2 
   2   chr2_9634264     AOna    C    T        0      0        2 
   2   chr2_9634264     ASom    C    T        0      0        2 
   2   chr2_9634264     HCab    C    T        0      0        2 
   2   chr2_9634264     HPrz    C    T        0      0        2 
   2   chr2_9634264     ZBoe    C    T        1      2        2 
   2   chr2_9634264     ZGre    C    T        0      0        2 
   2   chr2_9634264     ZHar    C    T        0      0        2 
   2   chr2_9634264   Sample    C    T        0      0        2 
   2   chr2_9638730     AAsi    T    C        0      0        2 
   2   chr2_9638730     AKia    T    C        0      0        2 
   2   chr2_9638730     AOna    T    C        0      0        2 
   2   chr2_9638730     ASom    T    C        0      0        2 
   2   chr2_9638730     HCab    T    C        0      0        2 
   2   chr2_9638730     HPrz    T    C        0      0        2 
   2   chr2_9638730     ZBoe    T    C        0      0        2 
   2   chr2_9638730     ZGre    T    C        0      0        2 
   2   chr2_9638730     ZHar    T    C        1      2        2 
   2   chr2_9638730   Sample    T    C        0      0        2 
   2   chr2_9651357     AAsi    A    G        0      0        2 
   2   chr2_9651357     AKia    A    G        0      0        2 
   2   chr2_9651357     AOna    A    G        0      0        2 
   2   chr2_9651357     ASom    A    G        0      0        2 
   2   chr2_9651357     HCab    A    G        1      2        2 
   2   chr2_9651357     HPrz    A    G        1      2        2 
   2   chr2_9651357     ZBoe    A    G        0      0        2 
   2   chr2_9651357     ZGre    A    G        0      0        2 
   2   chr2_9651357     ZHar    A    G        0      0        2 
   2   chr2_9651357   Sample    A    G        0      0        2 
   2   chr2_9665056     AAsi    A    G        0      0        2 
   2   chr2_9665056     AKia    A    G        0      0        2 
   2   chr2_9665056     AOna    A    G        0      0        2 
   2   chr2_9665056     ASom    A    G        0      0        2 
   2   chr2_9665056     HCab    A    G        0      0        2 
   2   chr2_9665056     HPrz    A    G        0      0        2 
   2   chr2_9665056     ZBoe    A    G        0      0        2 
   2   chr2_9665056     ZGre    A    G        0      0        2 
   2   chr2_9665056     ZHar    A    G        1      2        2 
   2   chr2_9665056   Sample    A    G        0      0        2 
   2   chr2_9665808     AAsi    G    T        0      0        2 
   2   chr2_9665808     AKia    G    T        0      0        2 
   2   chr2_9665808     AOna    G    T        0      0        2 
   2   chr2_9665808     ASom    G    T        0      0        2 
   2   chr2_9665808     HCab    G    T        0      0        2 
   2   chr2_9665808     HPrz    G    T      0.5      1        2 
   2   chr2_9665808     ZBoe    G    T        0      0        2 
   2   chr2_9665808     ZGre    G    T        0      0        2 
   2   chr2_9665808     ZHar    G    T        0      0        2 
   2   chr2_9665808   Sample    G    T        0      0        2 
   2   chr2_9665918     AAsi    C    A        1      2        2 
   2   chr2_9665918     AKia    C    A        0      0        2 
   2   chr2_9665918     AOna    C    A        0      0        2 
   2   chr2_9665918     ASom    C    A        1      2        2 
   2   chr2_9665918     HCab    C    A        0      0        2 
   2   chr2_9665918     HPrz    C    A        0      0        2 
   2   chr2_9665918     ZBoe    C    A        0      0        2 
   2   chr2_9665918     ZGre    C    A        0      0        2 
   2   chr2_9665918     ZHar    C    A        0      0        2 
   2   chr2_9665918   Sample    C    A        1      2        2 
   2   chr2_9666221     AAsi    G    A        0      0        2 
   2   chr2_9666221     AKia    G    A        0      0        2 
   2   chr2_9666221     AOna    G    A        0      0        2 
   2   chr2_9666221     ASom    G    A        0      0        2 
   2   chr2_9666221     HCab    G    A        1      2        2 
   2   chr2_9666221     HPrz    G    A        1      2        2 
   2   chr2_9666221     ZBoe    G    A        0      0        2 
   2   chr2_9666221     ZGre    G    A        0      0        2 
   2   chr2_9666221     ZHar    G    A        0      0        2 
   2   chr2_9666221   Sample    G    A        0      0        2 
   2   chr2_9667814     AAsi    A    C        0      0        2 
   2   chr2_9667814     AKia    A    C        0      0        2 
   2   chr2_9667814     AOna    A    C        0      0        2 
   2   chr2_9667814     ASom    A    C        0      0        2 
   2   chr2_9667814     HCab    A    C        0      0        2 
   2   chr2_9667814     HPrz    A    C        0      0        2 
   2   chr2_9667814     ZBoe    A    C        0      0        2 
   2   chr2_9667814     ZGre    A    C      0.5      1        2 
   2   chr2_9667814     ZHar    A    C        0      0        2 
   2   chr2_9667814   Sample    A    C        0      0        2 
   2   chr2_9668248     AAsi    T    A        0      0        2 
   2   chr2_9668248     AKia    T    A        0      0        2 
   2   chr2_9668248     AOna    T    A        0      0        2 
   2   chr2_9668248     ASom    T    A        0      0        2 
   2   chr2_9668248     HCab    T    A        0      0        2 
   2   chr2_9668248     HPrz    T    A        0      0        2 
   2   chr2_9668248     ZBoe    T    A        1      2        2 
   2   chr2_9668248     ZGre    T    A        1      2        2 
   2   chr2_9668248     ZHar    T    A        1      2        2 
   2   chr2_9668248   Sample    T    A        0      0        2 
   2   chr2_9674842     AAsi    G    C        0      0        2 
   2   chr2_9674842     AKia    G    C      0.5      1        2 
   2   chr2_9674842     AOna    G    C        0      0        2 
   2   chr2_9674842     ASom    G    C        0      0        2 
   2   chr2_9674842     HCab    G    C        0      0        2 
   2   chr2_9674842     HPrz    G    C        0      0        2 
   2   chr2_9674842     ZBoe    G    C        0      0        2 
   2   chr2_9674842     ZGre    G    C        0      0        2 
   2   chr2_9674842     ZHar    G    C        0      0        2 
   2   chr2_9674842   Sample    G    C        0      0        2 
   2   chr2_9678536     AAsi    A    T        0      0        2 
   2   chr2_9678536     AKia    A    T        0      0        2 
   2   chr2_9678536     AOna    A    T        0      0        2 
   2   chr2_9678536     ASom    A    T        0      0        2 
   2   chr2_9678536     HCab    A    T        0      0        2 
   2   chr2_9678536     HPrz    A    T        0      0        2 
   2   chr2_9678536     ZBoe    A    T        0      0        2 
   2   chr2_9678536     ZGre    A    T      0.5      1        2 
   2   chr2_9678536     ZHar    A    T        0      0        2 
   2   chr2_9678536   Sample    A    T        0      0        2 
   2   chr2_9681928     AAsi    A    G        0      0        2 
   2   chr2_9681928     AKia    A    G        0      0        2 
   2   chr2_9681928     AOna    A    G        0      0        2 
   2   chr2_9681928     ASom    A    G        0      0        2 
   2   chr2_9681928     HCab    A    G        0      0        2 
   2   chr2_9681928     HPrz    A    G        0      0        2 
   2   chr2_9681928     ZBoe    A    G        0      0        2 
   2   chr2_9681928     ZGre    A    G        0      0        2 
   2   chr2_9681928     ZHar    A    G        1      2        2 
   2   chr2_9681928   Sample    A    G        0      0        2 
   2   chr2_9682213     AAsi    A    G        0      0        2 
   2   chr2_9682213     AKia    A    G      0.5      1        2 
   2   chr2_9682213     AOna    A    G      0.5      1        2 
   2   chr2_9682213     ASom    A    G        0      0        2 
   2   chr2_9682213     HCab    A    G        0      0        2 
   2   chr2_9682213     HPrz    A    G        0      0        2 
   2   chr2_9682213     ZBoe    A    G        0      0        2 
   2   chr2_9682213     ZGre    A    G        0      0        2 
   2   chr2_9682213     ZHar    A    G        0      0        2 
   2   chr2_9682213   Sample    A    G        0      0        2 
   2   chr2_9696626     AAsi    A    G        0      0        2 
   2   chr2_9696626     AKia    A    G        0      0        2 
   2   chr2_9696626     AOna    A    G        0      0        2 
   2   chr2_9696626     ASom    A    G        0      0        2 
   2   chr2_9696626     HCab    A    G        1      2        2 
   2   chr2_9696626     HPrz    A    G        1      2        2 
   2   chr2_9696626     ZBoe    A    G        0      0        2 
   2   chr2_9696626     ZGre    A    G        0      0        2 
   2   chr2_9696626     ZHar    A    G        0      0        2 
   2   chr2_9696626   Sample    A    G        0      0        2 
   2   chr2_9697550     AAsi    A    G        0      0        2 
   2   chr2_9697550     AKia    A    G        0      0        2 
   2   chr2_9697550     AOna    A    G        0      0        2 
   2   chr2_9697550     ASom    A    G        0      0        2 
   2   chr2_9697550     HCab    A    G        0      0        2 
   2   chr2_9697550     HPrz    A    G        0      0        2 
   2   chr2_9697550     ZBoe    A    G        1      2        2 
   2   chr2_9697550     ZGre    A    G        0      0        2 
   2   chr2_9697550     ZHar    A    G        0      0        2 
   2   chr2_9697550   Sample    A    G        0      0        2 
   2   chr2_9701260     AAsi    A    G        0      0        2 
   2   chr2_9701260     AKia    A    G        0      0        2 
   2   chr2_9701260     AOna    A    G        0      0        2 
   2   chr2_9701260     ASom    A    G        0      0        2 
   2   chr2_9701260     HCab    A    G        1      2        2 
   2   chr2_9701260     HPrz    A    G        1      2        2 
   2   chr2_9701260     ZBoe    A    G        0      0        2 
   2   chr2_9701260     ZGre    A    G        0      0        2 
   2   chr2_9701260     ZHar    A    G        0      0        2 
   2   chr2_9701260   Sample    A    G        0      0        2 
   2   chr2_9703307     AAsi    A    G        0      0        2 
   2   chr2_9703307     AKia    A    G        0      0        2 
   2   chr2_9703307     AOna    A    G        0      0        2 
   2   chr2_9703307     ASom    A    G        0      0        2 
   2   chr2_9703307     HCab    A    G        1      2        2 
   2   chr2_9703307     HPrz    A    G        1      2        2 
   2   chr2_9703307     ZBoe    A    G        0      0        2 
   2   chr2_9703307     ZGre    A    G        0      0        2 
   2   chr2_9703307     ZHar    A    G        0      0        2 
   2   chr2_9703307   Sample    A    G        0      0        2 
   2   chr2_9703695     AAsi    A    T        0      0        2 
   2   chr2_9703695     AKia    A    T        1      2        2 
   2   chr2_9703695     AOna    A    T        1      2        2 
   2   chr2_9703695     ASom    A    T        0      0        2 
   2   chr2_9703695     HCab    A    T        0      0        2 
   2   chr2_9703695     HPrz    A    T        0      0        2 
   2   chr2_9703695     ZBoe    A    T        0      0        2 
   2   chr2_9703695     ZGre    A    T        0      0        2 
   2   chr2_9703695     ZHar    A    T        0      0        2 
   2   chr2_9703695   Sample    A    T        0      0        2 
   2   chr2_9711601     AAsi    G    T        0      0        2 
   2   chr2_9711601     AKia    G    T        0      0        2 
   2   chr2_9711601     AOna    G    T        0      0        2 
   2   chr2_9711601     ASom    G    T        0      0        2 
   2   chr2_9711601     HCab    G    T        0      0        2 
   2   chr2_9711601     HPrz    G    T        0      0        2 
   2   chr2_9711601     ZBoe    G    T        0      0        2 
   2   chr2_9711601     ZGre    G    T        1      2        2 
   2   chr2_9711601     ZHar    G    T        0      0        2 
   2   chr2_9711601   Sample    G    T        0      0        2 
   2   chr2_9715358     AAsi    A    C        0      0        2 
   2   chr2_9715358     AKia    A    C        0      0        2 
   2   chr2_9715358     AOna    A    C        0      0        2 
   2   chr2_9715358     ASom    A    C        0      0        2 
   2   chr2_9715358     HCab    A    C        1      2        2 
   2   chr2_9715358     HPrz    A    C        1      2        2 
   2   chr2_9715358     ZBoe    A    C        0      0        2 
   2   chr2_9715358     ZGre    A    C        0      0        2 
   2   chr2_9715358     ZHar    A    C        0      0        2 
   2   chr2_9715358   Sample    A    C        0      0        2 
   2   chr2_9716031     AAsi    C    T      0.5      1        2 
   2   chr2_9716031     AKia    C    T        0      0        2 
   2   chr2_9716031     AOna    C    T        0      0        2 
   2   chr2_9716031     ASom    C    T        0      0        2 
   2   chr2_9716031     HCab    C    T        0      0        2 
   2   chr2_9716031     HPrz    C    T        0      0        2 
   2   chr2_9716031     ZBoe    C    T        0      0        2 
   2   chr2_9716031     ZGre    C    T        0      0        2 
   2   chr2_9716031     ZHar    C    T        0      0        2 
   2   chr2_9716031   Sample    C    T        0      0        2 
   2   chr2_9719417     AAsi    G    T        0      0        2 
   2   chr2_9719417     AKia    G    T        0      0        2 
   2   chr2_9719417     AOna    G    T      0.5      1        2 
   2   chr2_9719417     ASom    G    T        0      0        2 
   2   chr2_9719417     HCab    G    T        0      0        2 
   2   chr2_9719417     HPrz    G    T        0      0        2 
   2   chr2_9719417     ZBoe    G    T        0      0        2 
   2   chr2_9719417     ZGre    G    T        0      0        2 
   2   chr2_9719417     ZHar    G    T        0      0        2 
   2   chr2_9719417   Sample    G    T        0      0        2 
   2   chr2_9720490     AAsi    T    C        0      0        2 
   2   chr2_9720490     AKia    T    C        0      0        2 
   2   chr2_9720490     AOna    T    C        0      0        2 
   2   chr2_9720490     ASom    T    C        0      0        2 
   2   chr2_9720490     HCab    T    C        0      0        2 
   2   chr2_9720490     HPrz    T    C        0      0        2 
   2   chr2_9720490     ZBoe    T    C      0.5      1        2 
   2   chr2_9720490     ZGre    T    C        0      0        2 
   2   chr2_9720490     ZHar    T    C        0      0        2 
   2   chr2_9720490   Sample    T    C        0      0        2 
   2   chr2_9720615     AAsi    C    A      0.5      1        2 
   2   chr2_9720615     AKia    C    A        0      0        2 
   2   chr2_9720615     AOna    C    A        0      0        2 
   2   chr2_9720615     ASom    C    A        0      0        2 
   2   chr2_9720615     HCab    C    A        0      0        2 
   2   chr2_9720615     HPrz    C    A        0      0        2 
   2   chr2_9720615     ZBoe    C    A        0      0        2 
   2   chr2_9720615     ZGre    C    A        0      0        2 
   2   chr2_9720615     ZHar    C    A        0      0        2 
   2   chr2_9720615   Sample    C    A        0      0        2 
   2   chr2_9720857     AAsi    T    C        0      0        2 
   2   chr2_9720857     AKia    T    C        0      0        2 
   2   chr2_9720857     AOna    T    C        0      0        2 
   2   chr2_9720857     ASom    T    C        0      0        2 
   2   chr2_9720857     HCab    T    C      0.5      1        2 
   2   chr2_9720857     HPrz    T    C        0      0        2 
   2   chr2_9720857     ZBoe    T    C        0      0        2 
   2   chr2_9720857     ZGre    T    C        0      0        2 
   2   chr2_9720857     ZHar    T    C        0      0        2 
   2   chr2_9720857   Sample    T    C        0      0        2 
   2   chr2_9723430     AAsi    T    C        0      0        2 
   2   chr2_9723430     AKia    T    C        0      0        2 
   2   chr2_9723430     AOna    T    C        0      0        2 
   2   chr2_9723430     ASom    T    C        0      0        2 
   2   chr2_9723430     HCab    T    C        1      2        2 
   2   chr2_9723430     HPrz    T    C        1      2        2 
   2   chr2_9723430     ZBoe    T    C        0      0        2 
   2   chr2_9723430     ZGre    T    C        0      0        2 
   2   chr2_9723430     ZHar    T    C        0      0        2 
   2   chr2_9723430   Sample    T    C        0      0        2 
   2   chr2_9727998     AAsi    T    C        0      0        2 
   2   chr2_9727998     AKia    T    C      0.5      1        2 
   2   chr2_9727998     AOna    T    C        1      2        2 
   2   chr2_9727998     ASom    T    C        0      0        2 
   2   chr2_9727998     HCab    T    C        0      0        2 
   2   chr2_9727998     HPrz    T    C        0      0        2 
   2   chr2_9727998     ZBoe    T    C        0      0        2 
   2   chr2_9727998     ZGre    T    C        0      0        2 
   2   chr2_9727998     ZHar    T    C        0      0        2 
   2   chr2_9727998   Sample    T    C        0      0        2 
   2   chr2_9729698     AAsi    C    T        0      0        2 
   2   chr2_9729698     AKia    C    T        0      0        2 
   2   chr2_9729698     AOna    C    T      0.5      1        2 
   2   chr2_9729698     ASom    C    T        0      0        2 
   2   chr2_9729698     HCab    C    T        0      0        2 
   2   chr2_9729698     HPrz    C    T        0      0        2 
   2   chr2_9729698     ZBoe    C    T        0      0        2 
   2   chr2_9729698     ZGre    C    T        0      0        2 
   2   chr2_9729698     ZHar    C    T        0      0        2 
   2   chr2_9729698   Sample    C    T        0      0        2 
   2   chr2_9734273     AAsi    A    G      0.5      1        2 
   2   chr2_9734273     AKia    A    G        0      0        2 
   2   chr2_9734273     AOna    A    G        0      0        2 
   2   chr2_9734273     ASom    A    G        0      0        2 
   2   chr2_9734273     HCab    A    G        0      0        2 
   2   chr2_9734273     HPrz    A    G        0      0        2 
   2   chr2_9734273     ZBoe    A    G        0      0        2 
   2   chr2_9734273     ZGre    A    G        0      0        2 
   2   chr2_9734273     ZHar    A    G      0.5      1        2 
   2   chr2_9734273   Sample    A    G        1      2        2 
   2   chr2_9736074     AAsi    T    C        0      0        2 
   2   chr2_9736074     AKia    T    C        0      0        2 
   2   chr2_9736074     AOna    T    C        0      0        2 
   2   chr2_9736074     ASom    T    C        0      0        2 
   2   chr2_9736074     HCab    T    C        1      2        2 
   2   chr2_9736074     HPrz    T    C        1      2        2 
   2   chr2_9736074     ZBoe    T    C        0      0        2 
   2   chr2_9736074     ZGre    T    C        0      0        2 
   2   chr2_9736074     ZHar    T    C        0      0        2 
   2   chr2_9736074   Sample    T    C        0      0        2 
   2   chr2_9737270     AAsi    T    A        0      0        2 
   2   chr2_9737270     AKia    T    A        0      0        2 
   2   chr2_9737270     AOna    T    A        0      0        2 
   2   chr2_9737270     ASom    T    A        0      0        2 
   2   chr2_9737270     HCab    T    A        1      2        2 
   2   chr2_9737270     HPrz    T    A        1      2        2 
   2   chr2_9737270     ZBoe    T    A        0      0        2 
   2   chr2_9737270     ZGre    T    A        0      0        2 
   2   chr2_9737270     ZHar    T    A        0      0        2 
   2   chr2_9737270   Sample    T    A        0      0        2 
   2   chr2_9738135     AAsi    G    C        0      0        2 
   2   chr2_9738135     AKia    G    C        0      0        2 
   2   chr2_9738135     AOna    G    C        0      0        2 
   2   chr2_9738135     ASom    G    C        0      0        2 
   2   chr2_9738135     HCab    G    C        0      0        2 
   2   chr2_9738135     HPrz    G    C        0      0        2 
   2   chr2_9738135     ZBoe    G    C        0      0        2 
   2   chr2_9738135     ZGre    G    C        1      2        2 
   2   chr2_9738135     ZHar    G    C        0      0        2 
   2   chr2_9738135   Sample    G    C        0      0        2 
   2   chr2_9754570     AAsi    T    G        0      0        2 
   2   chr2_9754570     AKia    T    G      0.5      1        2 
   2   chr2_9754570     AOna    T    G        0      0        2 
   2   chr2_9754570     ASom    T    G        0      0        2 
   2   chr2_9754570     HCab    T    G        0      0        2 
   2   chr2_9754570     HPrz    T    G        0      0        2 
   2   chr2_9754570     ZBoe    T    G        0      0        2 
   2   chr2_9754570     ZGre    T    G        0      0        2 
   2   chr2_9754570     ZHar    T    G        0      0        2 
   2   chr2_9754570   Sample    T    G        0      0        2 
   2   chr2_9759412     AAsi    T    C        0      0        2 
   2   chr2_9759412     AKia    T    C        0      0        2 
   2   chr2_9759412     AOna    T    C        0      0        2 
   2   chr2_9759412     ASom    T    C        0      0        2 
   2   chr2_9759412     HCab    T    C        0      0        2 
   2   chr2_9759412     HPrz    T    C        0      0        2 
   2   chr2_9759412     ZBoe    T    C        0      0        2 
   2   chr2_9759412     ZGre    T    C        0      0        2 
   2   chr2_9759412     ZHar    T    C      0.5      1        2 
   2   chr2_9759412   Sample    T    C        0      0        2 
   2   chr2_9766855     AAsi    G    A        0      0        2 
   2   chr2_9766855     AKia    G    A        0      0        2 
   2   chr2_9766855     AOna    G    A        0      0        2 
   2   chr2_9766855     ASom    G    A        0      0        2 
   2   chr2_9766855     HCab    G    A        0      0        2 
   2   chr2_9766855     HPrz    G    A        0      0        2 
   2   chr2_9766855     ZBoe    G    A        1      2        2 
   2   chr2_9766855     ZGre    G    A        1      2        2 
   2   chr2_9766855     ZHar    G    A        1      2        2 
   2   chr2_9766855   Sample    G    A        0      0        2 
   2   chr2_9767341     AAsi    T    C        0      0        2 
   2   chr2_9767341     AKia    T    C      0.5      1        2 
   2   chr2_9767341     AOna    T    C        0      0        2 
   2   chr2_9767341     ASom    T    C        1      2        2 
   2   chr2_9767341     HCab    T    C        0      0        2 
   2   chr2_9767341     HPrz    T    C        0      0        2 
   2   chr2_9767341     ZBoe    T    C        1      2        2 
   2   chr2_9767341     ZGre    T    C        1      2        2 
   2   chr2_9767341     ZHar    T    C        1      2        2 
   2   chr2_9767341   Sample    T    C        0      0        2 
   2   chr2_9768297     AAsi    A    G        0      0        2 
   2   chr2_9768297     AKia    A    G        0      0        2 
   2   chr2_9768297     AOna    A    G        0      0        2 
   2   chr2_9768297     ASom    A    G        0      0        2 
   2   chr2_9768297     HCab    A    G        0      0        2 
   2   chr2_9768297     HPrz    A    G        0      0        2 
   2   chr2_9768297     ZBoe    A    G        0      0        2 
   2   chr2_9768297     ZGre    A    G        0      0        2 
   2   chr2_9768297     ZHar    A    G      0.5      1        2 
   2   chr2_9768297   Sample    A    G        0      0        2 
   2   chr2_9770417     AAsi    T    A        0      0        2 
   2   chr2_9770417     AKia    T    A        0      0        2 
   2   chr2_9770417     AOna    T    A        0      0        2 
   2   chr2_9770417     ASom    T    A        0      0        2 
   2   chr2_9770417     HCab    T    A        1      2        2 
   2   chr2_9770417     HPrz    T    A        1      2        2 
   2   chr2_9770417     ZBoe    T    A        0      0        2 
   2   chr2_9770417     ZGre    T    A        0      0        2 
   2   chr2_9770417     ZHar    T    A        0      0        2 
   2   chr2_9770417   Sample    T    A        0      0        2 
   2   chr2_9772838     AAsi    A    G        0      0        2 
   2   chr2_9772838     AKia    A    G        0      0        2 
   2   chr2_9772838     AOna    A    G        0      0        2 
   2   chr2_9772838     ASom    A    G        0      0        2 
   2   chr2_9772838     HCab    A    G        0      0        2 
   2   chr2_9772838     HPrz    A    G        0      0        2 
   2   chr2_9772838     ZBoe    A    G        1      2        2 
   2   chr2_9772838     ZGre    A    G        1      2        2 
   2   chr2_9772838     ZHar    A    G        1      2        2 
   2   chr2_9772838   Sample    A    G        0      0        2 
   2   chr2_9779942     AAsi    A    G        0      0        2 
   2   chr2_9779942     AKia    A    G        0      0        2 
   2   chr2_9779942     AOna    A    G        0      0        2 
   2   chr2_9779942     ASom    A    G        0      0        2 
   2   chr2_9779942     HCab    A    G        1      2        2 
   2   chr2_9779942     HPrz    A    G        1      2        2 
   2   chr2_9779942     ZBoe    A    G        0      0        2 
   2   chr2_9779942     ZGre    A    G        0      0        2 
   2   chr2_9779942     ZHar    A    G        0      0        2 
   2   chr2_9779942   Sample    A    G        1      2        2 
   2   chr2_9783469     AAsi    G    A        0      0        2 
   2   chr2_9783469     AKia    G    A        0      0        2 
   2   chr2_9783469     AOna    G    A        0      0        2 
   2   chr2_9783469     ASom    G    A        0      0        2 
   2   chr2_9783469     HCab    G    A        0      0        2 
   2   chr2_9783469     HPrz    G    A        0      0        2 
   2   chr2_9783469     ZBoe    G    A      0.5      1        2 
   2   chr2_9783469     ZGre    G    A        0      0        2 
   2   chr2_9783469     ZHar    G    A        0      0        2 
   2   chr2_9783469   Sample    G    A        0      0        2 
   2   chr2_9784468     AAsi    G    A        0      0        2 
   2   chr2_9784468     AKia    G    A        0      0        2 
   2   chr2_9784468     AOna    G    A        0      0        2 
   2   chr2_9784468     ASom    G    A        0      0        2 
   2   chr2_9784468     HCab    G    A        1      2        2 
   2   chr2_9784468     HPrz    G    A        1      2        2 
   2   chr2_9784468     ZBoe    G    A        0      0        2 
   2   chr2_9784468     ZGre    G    A        0      0        2 
   2   chr2_9784468     ZHar    G    A        0      0        2 
   2   chr2_9784468   Sample    G    A        0      0        2 
   2   chr2_9786777     AAsi    A    G        0      0        2 
   2   chr2_9786777     AKia    A    G        0      0        2 
   2   chr2_9786777     AOna    A    G        0      0        2 
   2   chr2_9786777     ASom    A    G        0      0        2 
   2   chr2_9786777     HCab    A    G        1      2        2 
   2   chr2_9786777     HPrz    A    G        1      2        2 
   2   chr2_9786777     ZBoe    A    G        0      0        2 
   2   chr2_9786777     ZGre    A    G        0      0        2 
   2   chr2_9786777     ZHar    A    G        0      0        2 
   2   chr2_9786777   Sample    A    G        0      0        2 
   2   chr2_9787179     AAsi    T    C        0      0        2 
   2   chr2_9787179     AKia    T    C        0      0        2 
   2   chr2_9787179     AOna    T    C        0      0        2 
   2   chr2_9787179     ASom    T    C        0      0        2 
   2   chr2_9787179     HCab    T    C        0      0        2 
   2   chr2_9787179     HPrz    T    C        0      0        2 
   2   chr2_9787179     ZBoe    T    C        0      0        2 
   2   chr2_9787179     ZGre    T    C      0.5      1        2 
   2   chr2_9787179     ZHar    T    C        0      0        2 
   2   chr2_9787179   Sample    T    C        0      0        2 
   2   chr2_9788477     AAsi    G    A        1      2        2 
   2   chr2_9788477     AKia    G    A        0      0        2 
   2   chr2_9788477     AOna    G    A        0      0        2 
   2   chr2_9788477     ASom    G    A        1      2        2 
   2   chr2_9788477     HCab    G    A        0      0        2 
   2   chr2_9788477     HPrz    G    A        0      0        2 
   2   chr2_9788477     ZBoe    G    A        0      0        2 
   2   chr2_9788477     ZGre    G    A        1      2        2 
   2   chr2_9788477     ZHar    G    A        0      0        2 
   2   chr2_9788477   Sample    G    A        1      2        2 
   2   chr2_9792301     AAsi    T    G        0      0        2 
   2   chr2_9792301     AKia    T    G        0      0        2 
   2   chr2_9792301     AOna    T    G        0      0        2 
   2   chr2_9792301     ASom    T    G        0      0        2 
   2   chr2_9792301     HCab    T    G        0      0        2 
   2   chr2_9792301     HPrz    T    G        0      0        2 
   2   chr2_9792301     ZBoe    T    G        0      0        2 
   2   chr2_9792301     ZGre    T    G        0      0        2 
   2   chr2_9792301     ZHar    T    G      0.5      1        2 
   2   chr2_9792301   Sample    T    G        0      0        2 
   2   chr2_9793396     AAsi    G    T        0      0        2 
   2   chr2_9793396     AKia    G    T        0      0        2 
   2   chr2_9793396     AOna    G    T        0      0        2 
   2   chr2_9793396     ASom    G    T        0      0        2 
   2   chr2_9793396     HCab    G    T        0      0        2 
   2   chr2_9793396     HPrz    G    T        0      0        2 
   2   chr2_9793396     ZBoe    G    T        1      2        2 
   2   chr2_9793396     ZGre    G    T        0      0        2 
   2   chr2_9793396     ZHar    G    T        0      0        2 
   2   chr2_9793396   Sample    G    T        0      0        2 
   2   chr2_9793642     AAsi    T    C        0      0        2 
   2   chr2_9793642     AKia    T    C        0      0        2 
   2   chr2_9793642     AOna    T    C        0      0        2 
   2   chr2_9793642     ASom    T    C        0      0        2 
   2   chr2_9793642     HCab    T    C        0      0        2 
   2   chr2_9793642     HPrz    T    C        0      0        2 
   2   chr2_9793642     ZBoe    T    C      0.5      1        2 
   2   chr2_9793642     ZGre    T    C        0      0        2 
   2   chr2_9793642     ZHar    T    C        0      0        2 
   2   chr2_9793642   Sample    T    C        0      0        2 
   2   chr2_9795539     AAsi    A    C        0      0        2 
   2   chr2_9795539     AKia    A    C        0      0        2 
   2   chr2_9795539     AOna    A    C        0      0        2 
   2   chr2_9795539     ASom    A    C        0      0        2 
   2   chr2_9795539     HCab    A    C        1      2        2 
   2   chr2_9795539     HPrz    A    C        1      2        2 
   2   chr2_9795539     ZBoe    A    C        0      0        2 
   2   chr2_9795539     ZGre    A    C        0      0        2 
   2   chr2_9795539     ZHar    A    C        0      0        2 
   2   chr2_9795539   Sample    A    C        0      0        2 
   2   chr2_9803224     AAsi    C    T        0      0        2 
   2   chr2_9803224     AKia    C    T        0      0        2 
   2   chr2_9803224     AOna    C    T        0      0        2 
   2   chr2_9803224     ASom    C    T        0      0        2 
   2   chr2_9803224     HCab    C    T        1      2        2 
   2   chr2_9803224     HPrz    C    T        1      2        2 
   2   chr2_9803224     ZBoe    C    T        0      0        2 
   2   chr2_9803224     ZGre    C    T        0      0        2 
   2   chr2_9803224     ZHar    C    T        0      0        2 
   2   chr2_9803224   Sample    C    T        0      0        2 
   2   chr2_9804946     AAsi    A    G        0      0        2 
   2   chr2_9804946     AKia    A    G        0      0        2 
   2   chr2_9804946     AOna    A    G        0      0        2 
   2   chr2_9804946     ASom    A    G        0      0        2 
   2   chr2_9804946     HCab    A    G        0      0        2 
   2   chr2_9804946     HPrz    A    G        0      0        2 
   2   chr2_9804946     ZBoe    A    G        0      0        2 
   2   chr2_9804946     ZGre    A    G      0.5      1        2 
   2   chr2_9804946     ZHar    A    G        0      0        2 
   2   chr2_9804946   Sample    A    G        0      0        2 
   2   chr2_9807913     AAsi    G    A        0      0        2 
   2   chr2_9807913     AKia    G    A        0      0        2 
   2   chr2_9807913     AOna    G    A        0      0        2 
   2   chr2_9807913     ASom    G    A        0      0        2 
   2   chr2_9807913     HCab    G    A        1      2        2 
   2   chr2_9807913     HPrz    G    A        1      2        2 
   2   chr2_9807913     ZBoe    G    A        0      0        2 
   2   chr2_9807913     ZGre    G    A        0      0        2 
   2   chr2_9807913     ZHar    G    A        0      0        2 
   2   chr2_9807913   Sample    G    A        0      0        2 
   2   chr2_9809931     AAsi    C    T        0      0        2 
   2   chr2_9809931     AKia    C    T        0      0        2 
   2   chr2_9809931     AOna    C    T      0.5      1        2 
   2   chr2_9809931     ASom    C    T        0      0        2 
   2   chr2_9809931     HCab    C    T        0      0        2 
   2   chr2_9809931     HPrz    C    T        0      0        2 
   2   chr2_9809931     ZBoe    C    T        0      0        2 
   2   chr2_9809931     ZGre    C    T        0      0        2 
   2   chr2_9809931     ZHar    C    T        0      0        2 
   2   chr2_9809931   Sample    C    T        0      0        2 
   2   chr2_9814320     AAsi    C    T        0      0        2 
   2   chr2_9814320     AKia    C    T        0      0        2 
   2   chr2_9814320     AOna    C    T        0      0        2 
   2   chr2_9814320     ASom    C    T        0      0        2 
   2   chr2_9814320     HCab    C    T        0      0        2 
   2   chr2_9814320     HPrz    C    T        0      0        2 
   2   chr2_9814320     ZBoe    C    T      0.5      1        2 
   2   chr2_9814320     ZGre    C    T        0      0        2 
   2   chr2_9814320     ZHar    C    T        0      0        2 
   2   chr2_9814320   Sample    C    T        0      0        2 
   2   chr2_9815232     AAsi    A    G        0      0        2 
   2   chr2_9815232     AKia    A    G        0      0        2 
   2   chr2_9815232     AOna    A    G        0      0        2 
   2   chr2_9815232     ASom    A    G        0      0        2 
   2   chr2_9815232     HCab    A    G        1      2        2 
   2   chr2_9815232     HPrz    A    G        1      2        2 
   2   chr2_9815232     ZBoe    A    G        0      0        2 
   2   chr2_9815232     ZGre    A    G        0      0        2 
   2   chr2_9815232     ZHar    A    G        0      0        2 
   2   chr2_9815232   Sample    A    G        0      0        2 
   2   chr2_9818649     AAsi    G    A        0      0        2 
   2   chr2_9818649     AKia    G    A        0      0        2 
   2   chr2_9818649     AOna    G    A        0      0        2 
   2   chr2_9818649     ASom    G    A        0      0        2 
   2   chr2_9818649     HCab    G    A        0      0        2 
   2   chr2_9818649     HPrz    G    A      0.5      1        2 
   2   chr2_9818649     ZBoe    G    A        0      0        2 
   2   chr2_9818649     ZGre    G    A        0      0        2 
   2   chr2_9818649     ZHar    G    A        0      0        2 
   2   chr2_9818649   Sample    G    A        0      0        2 
   2   chr2_9819797     AAsi    A    G        0      0        2 
   2   chr2_9819797     AKia    A    G        0      0        2 
   2   chr2_9819797     AOna    A    G        0      0        2 
   2   chr2_9819797     ASom    A    G        0      0        2 
   2   chr2_9819797     HCab    A    G        1      2        2 
   2   chr2_9819797     HPrz    A    G        1      2        2 
   2   chr2_9819797     ZBoe    A    G        0      0        2 
   2   chr2_9819797     ZGre    A    G        0      0        2 
   2   chr2_9819797     ZHar    A    G        0      0        2 
   2   chr2_9819797   Sample    A    G        0      0        2 
   2   chr2_9819886     AAsi    A    C        0      0        2 
   2   chr2_9819886     AKia    A    C        0      0        2 
   2   chr2_9819886     AOna    A    C        0      0        2 
   2   chr2_9819886     ASom    A    C        0      0        2 
   2   chr2_9819886     HCab    A    C        0      0        2 
   2   chr2_9819886     HPrz    A    C        0      0        2 
   2   chr2_9819886     ZBoe    A    C        1      2        2 
   2   chr2_9819886     ZGre    A    C        0      0        2 
   2   chr2_9819886     ZHar    A    C        0      0        2 
   2   chr2_9819886   Sample    A    C        0      0        2 
   2   chr2_9819913     AAsi    A    T        0      0        2 
   2   chr2_9819913     AKia    A    T      0.5      1        2 
   2   chr2_9819913     AOna    A    T        0      0        2 
   2   chr2_9819913     ASom    A    T        0      0        2 
   2   chr2_9819913     HCab    A    T        0      0        2 
   2   chr2_9819913     HPrz    A    T        0      0        2 
   2   chr2_9819913     ZBoe    A    T        0      0        2 
   2   chr2_9819913     ZGre    A    T        0      0        2 
   2   chr2_9819913     ZHar    A    T        0      0        2 
   2   chr2_9819913   Sample    A    T        0      0        2 
   2   chr2_9820226     AAsi    T    C        0      0        2 
   2   chr2_9820226     AKia    T    C        0      0        2 
   2   chr2_9820226     AOna    T    C      0.5      1        2 
   2   chr2_9820226     ASom    T    C        0      0        2 
   2   chr2_9820226     HCab    T    C        0      0        2 
   2   chr2_9820226     HPrz    T    C        0      0        2 
   2   chr2_9820226     ZBoe    T    C        0      0        2 
   2   chr2_9820226     ZGre    T    C        0      0        2 
   2   chr2_9820226     ZHar    T    C        0      0        2 
   2   chr2_9820226   Sample    T    C        0      0        2 
   2   chr2_9823273     AAsi    T    C        0      0        2 
   2   chr2_9823273     AKia    T    C        0      0        2 
   2   chr2_9823273     AOna    T    C      0.5      1        2 
   2   chr2_9823273     ASom    T    C        0      0        2 
   2   chr2_9823273     HCab    T    C        0      0        2 
   2   chr2_9823273     HPrz    T    C        0      0        2 
   2   chr2_9823273     ZBoe    T    C        0      0        2 
   2   chr2_9823273     ZGre    T    C        0      0        2 
   2   chr2_9823273     ZHar    T    C        0      0        2 
   2   chr2_9823273   Sample    T    C        0      0        2 
   2   chr2_9827450     AAsi    G    A        0      0        2 
   2   chr2_9827450     AKia    G    A        0      0        2 
   2   chr2_9827450     AOna    G    A        0      0        2 
   2   chr2_9827450     ASom    G    A        0      0        2 
   2   chr2_9827450     HCab    G    A        1      2        2 
   2   chr2_9827450     HPrz    G    A        1      2        2 
   2   chr2_9827450     ZBoe    G    A      0.5      1        2 
   2   chr2_9827450     ZGre    G    A        1      2        2 
   2   chr2_9827450     ZHar    G    A        0      0        2 
   2   chr2_9827450   Sample    G    A        0      0        2 
   2   chr2_9832089     AAsi    C    G        0      0        2 
   2   chr2_9832089     AKia    C    G        0      0        2 
   2   chr2_9832089     AOna    C    G        0      0        2 
   2   chr2_9832089     ASom    C    G        0      0        2 
   2   chr2_9832089     HCab    C    G        0      0        2 
   2   chr2_9832089     HPrz    C    G        0      0        2 
   2   chr2_9832089     ZBoe    C    G        0      0        2 
   2   chr2_9832089     ZGre    C    G        1      2        2 
   2   chr2_9832089     ZHar    C    G        0      0        2 
   2   chr2_9832089   Sample    C    G        0      0        2 
   2   chr2_9835255     AAsi    A    G        0      0        2 
   2   chr2_9835255     AKia    A    G        0      0        2 
   2   chr2_9835255     AOna    A    G        0      0        2 
   2   chr2_9835255     ASom    A    G        0      0        2 
   2   chr2_9835255     HCab    A    G      0.5      1        2 
   2   chr2_9835255     HPrz    A    G        0      0        2 
   2   chr2_9835255     ZBoe    A    G        0      0        2 
   2   chr2_9835255     ZGre    A    G        0      0        2 
   2   chr2_9835255     ZHar    A    G        0      0        2 
   2   chr2_9835255   Sample    A    G        0      0        2 
   2   chr2_9836591     AAsi    T    G        0      0        2 
   2   chr2_9836591     AKia    T    G        1      2        2 
   2   chr2_9836591     AOna    T    G      0.5      1        2 
   2   chr2_9836591     ASom    T    G        0      0        2 
   2   chr2_9836591     HCab    T    G        0      0        2 
   2   chr2_9836591     HPrz    T    G        0      0        2 
   2   chr2_9836591     ZBoe    T    G        0      0        2 
   2   chr2_9836591     ZGre    T    G        0      0        2 
   2   chr2_9836591     ZHar    T    G        0      0        2 
   2   chr2_9836591   Sample    T    G        0      0        2 
   2   chr2_9842200     AAsi    G    A        0      0        2 
   2   chr2_9842200     AKia    G    A        0      0        2 
   2   chr2_9842200     AOna    G    A        0      0        2 
   2   chr2_9842200     ASom    G    A        0      0        2 
   2   chr2_9842200     HCab    G    A        0      0        2 
   2   chr2_9842200     HPrz    G    A        0      0        2 
   2   chr2_9842200     ZBoe    G    A        1      2        2 
   2   chr2_9842200     ZGre    G    A      0.5      1        2 
   2   chr2_9842200     ZHar    G    A        1      2        2 
   2   chr2_9842200   Sample    G    A        0      0        2 
   2   chr2_9843916     AAsi    C    T        1      2        2 
   2   chr2_9843916     AKia    C    T        0      0        2 
   2   chr2_9843916     AOna    C    T        0      0        2 
   2   chr2_9843916     ASom    C    T        1      2        2 
   2   chr2_9843916     HCab    C    T        0      0        2 
   2   chr2_9843916     HPrz    C    T        0      0        2 
   2   chr2_9843916     ZBoe    C    T        0      0        2 
   2   chr2_9843916     ZGre    C    T        0      0        2 
   2   chr2_9843916     ZHar    C    T        0      0        2 
   2   chr2_9843916   Sample    C    T        1      2        2 
   2   chr2_9849260     AAsi    G    A        0      0        2 
   2   chr2_9849260     AKia    G    A        0      0        2 
   2   chr2_9849260     AOna    G    A        0      0        2 
   2   chr2_9849260     ASom    G    A        0      0        2 
   2   chr2_9849260     HCab    G    A        0      0        2 
   2   chr2_9849260     HPrz    G    A        0      0        2 
   2   chr2_9849260     ZBoe    G    A        0      0        2 
   2   chr2_9849260     ZGre    G    A        0      0        2 
   2   chr2_9849260     ZHar    G    A      0.5      1        2 
   2   chr2_9849260   Sample    G    A        0      0        2 
   2   chr2_9849455     AAsi    G    C        0      0        2 
   2   chr2_9849455     AKia    G    C        0      0        2 
   2   chr2_9849455     AOna    G    C        0      0        2 
   2   chr2_9849455     ASom    G    C        0      0        2 
   2   chr2_9849455     HCab    G    C        0      0        2 
   2   chr2_9849455     HPrz    G    C        0      0        2 
   2   chr2_9849455     ZBoe    G    C        0      0        2 
   2   chr2_9849455     ZGre    G    C      0.5      1        2 
   2   chr2_9849455     ZHar    G    C        0      0        2 
   2   chr2_9849455   Sample    G    C        0      0        2 
   2   chr2_9852763     AAsi    G    A        0      0        2 
   2   chr2_9852763     AKia    G    A        0      0        2 
   2   chr2_9852763     AOna    G    A        0      0        2 
   2   chr2_9852763     ASom    G    A        0      0        2 
   2   chr2_9852763     HCab    G    A        1      2        2 
   2   chr2_9852763     HPrz    G    A        1      2        2 
   2   chr2_9852763     ZBoe    G    A        0      0        2 
   2   chr2_9852763     ZGre    G    A        0      0        2 
   2   chr2_9852763     ZHar    G    A        0      0        2 
   2   chr2_9852763   Sample    G    A        0      0        2 
   2   chr2_9854310     AAsi    C    G        0      0        2 
   2   chr2_9854310     AKia    C    G        0      0        2 
   2   chr2_9854310     AOna    C    G      0.5      1        2 
   2   chr2_9854310     ASom    C    G        0      0        2 
   2   chr2_9854310     HCab    C    G        0      0        2 
   2   chr2_9854310     HPrz    C    G        0      0        2 
   2   chr2_9854310     ZBoe    C    G        0      0        2 
   2   chr2_9854310     ZGre    C    G        0      0        2 
   2   chr2_9854310     ZHar    C    G        0      0        2 
   2   chr2_9854310   Sample    C    G        0      0        2 
   2   chr2_9858613     AAsi    C    G        0      0        2 
   2   chr2_9858613     AKia    C    G        0      0        2 
   2   chr2_9858613     AOna    C    G        1      2        2 
   2   chr2_9858613     ASom    C    G        0      0        2 
   2   chr2_9858613     HCab    C    G        0      0        2 
   2   chr2_9858613     HPrz    C    G        0      0        2 
   2   chr2_9858613     ZBoe    C    G        0      0        2 
   2   chr2_9858613     ZGre    C    G        0      0        2 
   2   chr2_9858613     ZHar    C    G        0      0        2 
   2   chr2_9858613   Sample    C    G        0      0        2 
   2   chr2_9866352     AAsi    G    T        0      0        2 
   2   chr2_9866352     AKia    G    T        0      0        2 
   2   chr2_9866352     AOna    G    T        0      0        2 
   2   chr2_9866352     ASom    G    T        0      0        2 
   2   chr2_9866352     HCab    G    T        0      0        2 
   2   chr2_9866352     HPrz    G    T        0      0        2 
   2   chr2_9866352     ZBoe    G    T      0.5      1        2 
   2   chr2_9866352     ZGre    G    T        0      0        2 
   2   chr2_9866352     ZHar    G    T        0      0        2 
   2   chr2_9866352   Sample    G    T        0      0        2 
   2   chr2_9871873     AAsi    T    C        0      0        2 
   2   chr2_9871873     AKia    T    C        0      0        2 
   2   chr2_9871873     AOna    T    C        0      0        2 
   2   chr2_9871873     ASom    T    C        0      0        2 
   2   chr2_9871873     HCab    T    C        0      0        2 
   2   chr2_9871873     HPrz    T    C        0      0        2 
   2   chr2_9871873     ZBoe    T    C      0.5      1        2 
   2   chr2_9871873     ZGre    T    C        0      0        2 
   2   chr2_9871873     ZHar    T    C        0      0        2 
   2   chr2_9871873   Sample    T    C        0      0        2 
   2   chr2_9877847     AAsi    C    A        0      0        2 
   2   chr2_9877847     AKia    C    A        0      0        2 
   2   chr2_9877847     AOna    C    A        0      0        2 
   2   chr2_9877847     ASom    C    A        0      0        2 
   2   chr2_9877847     HCab    C    A        0      0        2 
   2   chr2_9877847     HPrz    C    A        0      0        2 
   2   chr2_9877847     ZBoe    C    A        0      0        2 
   2   chr2_9877847     ZGre    C    A        0      0        2 
   2   chr2_9877847     ZHar    C    A        1      2        2 
   2   chr2_9877847   Sample    C    A        0      0        2 
   2   chr2_9880549     AAsi    A    G        0      0        2 
   2   chr2_9880549     AKia    A    G        0      0        2 
   2   chr2_9880549     AOna    A    G        0      0        2 
   2   chr2_9880549     ASom    A    G        0      0        2 
   2   chr2_9880549     HCab    A    G        1      2        2 
   2   chr2_9880549     HPrz    A    G        1      2        2 
   2   chr2_9880549     ZBoe    A    G        0      0        2 
   2   chr2_9880549     ZGre    A    G        0      0        2 
   2   chr2_9880549     ZHar    A    G        0      0        2 
   2   chr2_9880549   Sample    A    G        0      0        2 
   2   chr2_9882377     AAsi    T    A        0      0        2 
   2   chr2_9882377     AKia    T    A        0      0        2 
   2   chr2_9882377     AOna    T    A        0      0        2 
   2   chr2_9882377     ASom    T    A        0      0        2 
   2   chr2_9882377     HCab    T    A        0      0        2 
   2   chr2_9882377     HPrz    T    A        0      0        2 
   2   chr2_9882377     ZBoe    T    A        0      0        2 
   2   chr2_9882377     ZGre    T    A        1      2        2 
   2   chr2_9882377     ZHar    T    A        0      0        2 
   2   chr2_9882377   Sample    T    A        0      0        2 
   2   chr2_9883967     AAsi    G    A        0      0        2 
   2   chr2_9883967     AKia    G    A        0      0        2 
   2   chr2_9883967     AOna    G    A      0.5      1        2 
   2   chr2_9883967     ASom    G    A        0      0        2 
   2   chr2_9883967     HCab    G    A        0      0        2 
   2   chr2_9883967     HPrz    G    A        0      0        2 
   2   chr2_9883967     ZBoe    G    A        0      0        2 
   2   chr2_9883967     ZGre    G    A        0      0        2 
   2   chr2_9883967     ZHar    G    A        0      0        2 
   2   chr2_9883967   Sample    G    A        0      0        2 
   2   chr2_9891991     AAsi    C    T        0      0        2 
   2   chr2_9891991     AKia    C    T        0      0        2 
   2   chr2_9891991     AOna    C    T        0      0        2 
   2   chr2_9891991     ASom    C    T        0      0        2 
   2   chr2_9891991     HCab    C    T        0      0        2 
   2   chr2_9891991     HPrz    C    T        0      0        2 
   2   chr2_9891991     ZBoe    C    T      0.5      1        2 
   2   chr2_9891991     ZGre    C    T        0      0        2 
   2   chr2_9891991     ZHar    C    T        0      0        2 
   2   chr2_9891991   Sample    C    T        0      0        2 
   2   chr2_9900337     AAsi    T    G        0      0        2 
   2   chr2_9900337     AKia    T    G        0      0        2 
   2   chr2_9900337     AOna    T    G        0      0        2 
   2   chr2_9900337     ASom    T    G        0      0        2 
   2   chr2_9900337     HCab    T    G        0      0        2 
   2   chr2_9900337     HPrz    T    G        0      0        2 
   2   chr2_9900337     ZBoe    T    G        0      0        2 
   2   chr2_9900337     ZGre    T    G      0.5      1        2 
   2   chr2_9900337     ZHar    T    G        0      0        2 
   2   chr2_9900337   Sample    T    G        0      0        2 
   2   chr2_9901101     AAsi    G    C        0      0        2 
   2   chr2_9901101     AKia    G    C        0      0        2 
   2   chr2_9901101     AOna    G    C        0      0        2 
   2   chr2_9901101     ASom    G    C        0      0        2 
   2   chr2_9901101     HCab    G    C        0      0        2 
   2   chr2_9901101     HPrz    G    C        0      0        2 
   2   chr2_9901101     ZBoe    G    C      0.5      1        2 
   2   chr2_9901101     ZGre    G    C        0      0        2 
   2   chr2_9901101     ZHar    G    C        0      0        2 
   2   chr2_9901101   Sample    G    C        0      0        2 
   2   chr2_9903903     AAsi    C    T        0      0        2 
   2   chr2_9903903     AKia    C    T        0      0        2 
   2   chr2_9903903     AOna    C    T        0      0        2 
   2   chr2_9903903     ASom    C    T        0      0        2 
   2   chr2_9903903     HCab    C    T        1      2        2 
   2   chr2_9903903     HPrz    C    T        1      2        2 
   2   chr2_9903903     ZBoe    C    T        0      0        2 
   2   chr2_9903903     ZGre    C    T        0      0        2 
   2   chr2_9903903     ZHar    C    T        0      0        2 
   2   chr2_9903903   Sample    C    T        0      0        2 
   2   chr2_9907007     AAsi    G    A        0      0        2 
   2   chr2_9907007     AKia    G    A        0      0        2 
   2   chr2_9907007     AOna    G    A        0      0        2 
   2   chr2_9907007     ASom    G    A        0      0        2 
   2   chr2_9907007     HCab    G    A        0      0        2 
   2   chr2_9907007     HPrz    G    A        0      0        2 
   2   chr2_9907007     ZBoe    G    A      0.5      1        2 
   2   chr2_9907007     ZGre    G    A        0      0        2 
   2   chr2_9907007     ZHar    G    A        0      0        2 
   2   chr2_9907007   Sample    G    A        0      0        2 
   2   chr2_9908716     AAsi    G    C        0      0        2 
   2   chr2_9908716     AKia    G    C        0      0        2 
   2   chr2_9908716     AOna    G    C        0      0        2 
   2   chr2_9908716     ASom    G    C        0      0        2 
   2   chr2_9908716     HCab    G    C        1      2        2 
   2   chr2_9908716     HPrz    G    C        1      2        2 
   2   chr2_9908716     ZBoe    G    C        0      0        2 
   2   chr2_9908716     ZGre    G    C        0      0        2 
   2   chr2_9908716     ZHar    G    C        0      0        2 
   2   chr2_9908716   Sample    G    C        0      0        2 
   2   chr2_9908838     AAsi    A    G        0      0        2 
   2   chr2_9908838     AKia    A    G        0      0        2 
   2   chr2_9908838     AOna    A    G        0      0        2 
   2   chr2_9908838     ASom    A    G        1      2        2 
   2   chr2_9908838     HCab    A    G        0      0        2 
   2   chr2_9908838     HPrz    A    G        0      0        2 
   2   chr2_9908838     ZBoe    A    G        0      0        2 
   2   chr2_9908838     ZGre    A    G        0      0        2 
   2   chr2_9908838     ZHar    A    G        0      0        2 
   2   chr2_9908838   Sample    A    G        0      0        2 
   2   chr2_9914585     AAsi    C    G        0      0        2 
   2   chr2_9914585     AKia    C    G        0      0        2 
   2   chr2_9914585     AOna    C    G        0      0        2 
   2   chr2_9914585     ASom    C    G        0      0        2 
   2   chr2_9914585     HCab    C    G        1      2        2 
   2   chr2_9914585     HPrz    C    G        1      2        2 
   2   chr2_9914585     ZBoe    C    G        0      0        2 
   2   chr2_9914585     ZGre    C    G        0      0        2 
   2   chr2_9914585     ZHar    C    G        0      0        2 
   2   chr2_9914585   Sample    C    G        0      0        2 
   2   chr2_9919537     AAsi    G    T        0      0        2 
   2   chr2_9919537     AKia    G    T        0      0        2 
   2   chr2_9919537     AOna    G    T        0      0        2 
   2   chr2_9919537     ASom    G    T        0      0        2 
   2   chr2_9919537     HCab    G    T        1      2        2 
   2   chr2_9919537     HPrz    G    T        1      2        2 
   2   chr2_9919537     ZBoe    G    T        0      0        2 
   2   chr2_9919537     ZGre    G    T        0      0        2 
   2   chr2_9919537     ZHar    G    T        0      0        2 
   2   chr2_9919537   Sample    G    T        0      0        2 
   2   chr2_9919587     AAsi    C    A        0      0        2 
   2   chr2_9919587     AKia    C    A        0      0        2 
   2   chr2_9919587     AOna    C    A        0      0        2 
   2   chr2_9919587     ASom    C    A        0      0        2 
   2   chr2_9919587     HCab    C    A        1      2        2 
   2   chr2_9919587     HPrz    C    A        1      2        2 
   2   chr2_9919587     ZBoe    C    A        0      0        2 
   2   chr2_9919587     ZGre    C    A        0      0        2 
   2   chr2_9919587     ZHar    C    A        0      0        2 
   2   chr2_9919587   Sample    C    A        0      0        2 
   2   chr2_9938708     AAsi    C    T        0      0        2 
   2   chr2_9938708     AKia    C    T        0      0        2 
   2   chr2_9938708     AOna    C    T        0      0        2 
   2   chr2_9938708     ASom    C    T        0      0        2 
   2   chr2_9938708     HCab    C    T        1      2        2 
   2   chr2_9938708     HPrz    C    T        1      2        2 
   2   chr2_9938708     ZBoe    C    T        0      0        2 
   2   chr2_9938708     ZGre    C    T        0      0        2 
   2   chr2_9938708     ZHar    C    T        0      0        2 
   2   chr2_9938708   Sample    C    T        0      0        2 
   2   chr2_9950017     AAsi    T    C        0      0        2 
   2   chr2_9950017     AKia    T    C        1      2        2 
   2   chr2_9950017     AOna    T    C        0      0        2 
   2   chr2_9950017     ASom    T    C        0      0        2 
   2   chr2_9950017     HCab    T    C        0      0        2 
   2   chr2_9950017     HPrz    T    C        0      0        2 
   2   chr2_9950017     ZBoe    T    C        0      0        2 
   2   chr2_9950017     ZGre    T    C        0      0        2 
   2   chr2_9950017     ZHar    T    C        0      0        2 
   2   chr2_9950017   Sample    T    C        0      0        2 
   2   chr2_9951583     AAsi    G    C        0      0        2 
   2   chr2_9951583     AKia    G    C        0      0        2 
   2   chr2_9951583     AOna    G    C        0      0        2 
   2   chr2_9951583     ASom    G    C        0      0        2 
   2   chr2_9951583     HCab    G    C        0      0        2 
   2   chr2_9951583     HPrz    G    C        0      0        2 
   2   chr2_9951583     ZBoe    G    C        0      0        2 
   2   chr2_9951583     ZGre    G    C        1      2        2 
   2   chr2_9951583     ZHar    G    C        0      0        2 
   2   chr2_9951583   Sample    G    C        0      0        2 
   2   chr2_9961577     AAsi    A    G        0      0        2 
   2   chr2_9961577     AKia    A    G        0      0        2 
   2   chr2_9961577     AOna    A    G        0      0        2 
   2   chr2_9961577     ASom    A    G        0      0        2 
   2   chr2_9961577     HCab    A    G        0      0        2 
   2   chr2_9961577     HPrz    A    G        0      0        2 
   2   chr2_9961577     ZBoe    A    G        0      0        2 
   2   chr2_9961577     ZGre    A    G        1      2        2 
   2   chr2_9961577     ZHar    A    G        0      0        2 
   2   chr2_9961577   Sample    A    G        0      0        2 
   2   chr2_9962410     AAsi    C    T        0      0        2 
   2   chr2_9962410     AKia    C    T        0      0        2 
   2   chr2_9962410     AOna    C    T        0      0        2 
   2   chr2_9962410     ASom    C    T        0      0        2 
   2   chr2_9962410     HCab    C    T        0      0        2 
   2   chr2_9962410     HPrz    C    T        0      0        2 
   2   chr2_9962410     ZBoe    C    T      0.5      1        2 
   2   chr2_9962410     ZGre    C    T        0      0        2 
   2   chr2_9962410     ZHar    C    T        0      0        2 
   2   chr2_9962410   Sample    C    T        0      0        2 
   2   chr2_9963601     AAsi    A    G        0      0        2 
   2   chr2_9963601     AKia    A    G        0      0        2 
   2   chr2_9963601     AOna    A    G        0      0        2 
   2   chr2_9963601     ASom    A    G        0      0        2 
   2   chr2_9963601     HCab    A    G        1      2        2 
   2   chr2_9963601     HPrz    A    G        0      0        2 
   2   chr2_9963601     ZBoe    A    G        0      0        2 
   2   chr2_9963601     ZGre    A    G        0      0        2 
   2   chr2_9963601     ZHar    A    G        0      0        2 
   2   chr2_9963601   Sample    A    G        0      0        2 
   2   chr2_9964551     AAsi    A    G        0      0        2 
   2   chr2_9964551     AKia    A    G        0      0        2 
   2   chr2_9964551     AOna    A    G      0.5      1        2 
   2   chr2_9964551     ASom    A    G        0      0        2 
   2   chr2_9964551     HCab    A    G        0      0        2 
   2   chr2_9964551     HPrz    A    G        0      0        2 
   2   chr2_9964551     ZBoe    A    G        0      0        2 
   2   chr2_9964551     ZGre    A    G        0      0        2 
   2   chr2_9964551     ZHar    A    G        0      0        2 
   2   chr2_9964551   Sample    A    G        0      0        2 
   2   chr2_9964709     AAsi    A    G        0      0        2 
   2   chr2_9964709     AKia    A    G        0      0        2 
   2   chr2_9964709     AOna    A    G        0      0        2 
   2   chr2_9964709     ASom    A    G        0      0        2 
   2   chr2_9964709     HCab    A    G        0      0        2 
   2   chr2_9964709     HPrz    A    G        0      0        2 
   2   chr2_9964709     ZBoe    A    G        0      0        2 
   2   chr2_9964709     ZGre    A    G        0      0        2 
   2   chr2_9964709     ZHar    A    G        1      2        2 
   2   chr2_9964709   Sample    A    G        0      0        2 
   2   chr2_9968351     AAsi    A    G        0      0        2 
   2   chr2_9968351     AKia    A    G      0.5      1        2 
   2   chr2_9968351     AOna    A    G        0      0        2 
   2   chr2_9968351     ASom    A    G        0      0        2 
   2   chr2_9968351     HCab    A    G        0      0        2 
   2   chr2_9968351     HPrz    A    G        0      0        2 
   2   chr2_9968351     ZBoe    A    G        0      0        2 
   2   chr2_9968351     ZGre    A    G        0      0        2 
   2   chr2_9968351     ZHar    A    G        0      0        2 
   2   chr2_9968351   Sample    A    G        0      0        2 
   2   chr2_9975595     AAsi    G    C        0      0        2 
   2   chr2_9975595     AKia    G    C        0      0        2 
   2   chr2_9975595     AOna    G    C        0      0        2 
   2   chr2_9975595     ASom    G    C        0      0        2 
   2   chr2_9975595     HCab    G    C      0.5      1        2 
   2   chr2_9975595     HPrz    G    C      0.5      1        2 
   2   chr2_9975595     ZBoe    G    C        0      0        2 
   2   chr2_9975595     ZGre    G    C        0      0        2 
   2   chr2_9975595     ZHar    G    C        0      0        2 
   2   chr2_9975595   Sample    G    C        0      0        2 
   2   chr2_9979214     AAsi    C    T        0      0        2 
   2   chr2_9979214     AKia    C    T        0      0        2 
   2   chr2_9979214     AOna    C    T        0      0        2 
   2   chr2_9979214     ASom    C    T        0      0        2 
   2   chr2_9979214     HCab    C    T        1      2        2 
   2   chr2_9979214     HPrz    C    T        1      2        2 
   2   chr2_9979214     ZBoe    C    T        0      0        2 
   2   chr2_9979214     ZGre    C    T        0      0        2 
   2   chr2_9979214     ZHar    C    T        0      0        2 
   2   chr2_9979214   Sample    C    T        0      0        2 
   2   chr2_9980200     AAsi    G    A        0      0        2 
   2   chr2_9980200     AKia    G    A        0      0        2 
   2   chr2_9980200     AOna    G    A        0      0        2 
   2   chr2_9980200     ASom    G    A        0      0        2 
   2   chr2_9980200     HCab    G    A        1      2        2 
   2   chr2_9980200     HPrz    G    A        1      2        2 
   2   chr2_9980200     ZBoe    G    A        0      0        2 
   2   chr2_9980200     ZGre    G    A        0      0        2 
   2   chr2_9980200     ZHar    G    A        0      0        2 
   2   chr2_9980200   Sample    G    A        0      0        2 
   2   chr2_9988679     AAsi    G    C        0      0        2 
   2   chr2_9988679     AKia    G    C        0      0        2 
   2   chr2_9988679     AOna    G    C        1      2        2 
   2   chr2_9988679     ASom    G    C        0      0        2 
   2   chr2_9988679     HCab    G    C        0      0        2 
   2   chr2_9988679     HPrz    G    C        0      0        2 
   2   chr2_9988679     ZBoe    G    C        0      0        2 
   2   chr2_9988679     ZGre    G    C        0      0        2 
   2   chr2_9988679     ZHar    G    C        0      0        2 
   2   chr2_9988679   Sample    G    C        0      0        2 
   2  chr2_10000909     AAsi    T    G        0      0        2 
   2  chr2_10000909     AKia    T    G        0      0        2 
   2  chr2_10000909     AOna    T    G        0      0        2 
   2  chr2_10000909     ASom    T    G        0      0        2 
   2  chr2_10000909     HCab    T    G        1      2        2 
   2  chr2_10000909     HPrz    T    G        1      2        2 
   2  chr2_10000909     ZBoe    T    G        0      0        2 
   2  chr2_10000909     ZGre    T    G        0      0        2 
   2  chr2_10000909     ZHar    T    G        0      0        2 
   2  chr2_10000909   Sample    T    G        0      0        2 
   2  chr2_10001423     AAsi    G    C        0      0        2 
   2  chr2_10001423     AKia    G    C        1      2        2 
   2  chr2_10001423     AOna    G    C      0.5      1        2 
   2  chr2_10001423     ASom    G    C        0      0        2 
   2  chr2_10001423     HCab    G    C        1      2        2 
   2  chr2_10001423     HPrz    G    C        1      2        2 
   2  chr2_10001423     ZBoe    G    C        0      0        2 
   2  chr2_10001423     ZGre    G    C        0      0        2 
   2  chr2_10001423     ZHar    G    C        0      0        2 
   2  chr2_10001423   Sample    G    C        0      0        2 
   2  chr2_10010511     AAsi    A    G        0      0        2 
   2  chr2_10010511     AKia    A    G        0      0        2 
   2  chr2_10010511     AOna    A    G        0      0        2 
   2  chr2_10010511     ASom    A    G        0      0        2 
   2  chr2_10010511     HCab    A    G        0      0        2 
   2  chr2_10010511     HPrz    A    G        0      0        2 
   2  chr2_10010511     ZBoe    A    G        1      2        2 
   2  chr2_10010511     ZGre    A    G        0      0        2 
   2  chr2_10010511     ZHar    A    G        0      0        2 
   2  chr2_10010511   Sample    A    G        0      0        2 
   2  chr2_10017565     AAsi    C    G        0      0        2 
   2  chr2_10017565     AKia    C    G        0      0        2 
   2  chr2_10017565     AOna    C    G        0      0        2 
   2  chr2_10017565     ASom    C    G        1      2        2 
   2  chr2_10017565     HCab    C    G        0      0        2 
   2  chr2_10017565     HPrz    C    G        0      0        2 
   2  chr2_10017565     ZBoe    C    G        0      0        2 
   2  chr2_10017565     ZGre    C    G        0      0        2 
   2  chr2_10017565     ZHar    C    G        0      0        2 
   2  chr2_10017565   Sample    C    G        0      0        2 
   2  chr2_10018638     AAsi    G    A        0      0        2 
   2  chr2_10018638     AKia    G    A        0      0        2 
   2  chr2_10018638     AOna    G    A        0      0        2 
   2  chr2_10018638     ASom    G    A        0      0        2 
   2  chr2_10018638     HCab    G    A        0      0        2 
   2  chr2_10018638     HPrz    G    A        0      0        2 
   2  chr2_10018638     ZBoe    G    A        0      0        2 
   2  chr2_10018638     ZGre    G    A        0      0        2 
   2  chr2_10018638     ZHar    G    A        1      2        2 
   2  chr2_10018638   Sample    G    A        0      0        2 
   2  chr2_10020086     AAsi    T    C        0      0        2 
   2  chr2_10020086     AKia    T    C        0      0        2 
   2  chr2_10020086     AOna    T    C        0      0        2 
   2  chr2_10020086     ASom    T    C        0      0        2 
   2  chr2_10020086     HCab    T    C        0      0        2 
   2  chr2_10020086     HPrz    T    C        0      0        2 
   2  chr2_10020086     ZBoe    T    C      0.5      1        2 
   2  chr2_10020086     ZGre    T    C        0      0        2 
   2  chr2_10020086     ZHar    T    C        0      0        2 
   2  chr2_10020086   Sample    T    C        0      0        2 
   2  chr2_10020459     AAsi    C    A        0      0        2 
   2  chr2_10020459     AKia    C    A        0      0        2 
   2  chr2_10020459     AOna    C    A        1      2        2 
   2  chr2_10020459     ASom    C    A        0      0        2 
   2  chr2_10020459     HCab    C    A        0      0        2 
   2  chr2_10020459     HPrz    C    A        0      0        2 
   2  chr2_10020459     ZBoe    C    A        0      0        2 
   2  chr2_10020459     ZGre    C    A        0      0        2 
   2  chr2_10020459     ZHar    C    A        0      0        2 
   2  chr2_10020459   Sample    C    A        0      0        2 
   2  chr2_10021836     AAsi    G    C        0      0        2 
   2  chr2_10021836     AKia    G    C        0      0        2 
   2  chr2_10021836     AOna    G    C        0      0        2 
   2  chr2_10021836     ASom    G    C        0      0        2 
   2  chr2_10021836     HCab    G    C        1      2        2 
   2  chr2_10021836     HPrz    G    C        1      2        2 
   2  chr2_10021836     ZBoe    G    C        0      0        2 
   2  chr2_10021836     ZGre    G    C        0      0        2 
   2  chr2_10021836     ZHar    G    C        0      0        2 
   2  chr2_10021836   Sample    G    C        0      0        2 
   2  chr2_10024159     AAsi    T    C        1      2        2 
   2  chr2_10024159     AKia    T    C      0.5      1        2 
   2  chr2_10024159     AOna    T    C        0      0        2 
   2  chr2_10024159     ASom    T    C        1      2        2 
   2  chr2_10024159     HCab    T    C        0      0        2 
   2  chr2_10024159     HPrz    T    C        0      0        2 
   2  chr2_10024159     ZBoe    T    C      0.5      1        2 
   2  chr2_10024159     ZGre    T    C        0      0        2 
   2  chr2_10024159     ZHar    T    C        0      0        2 
   2  chr2_10024159   Sample    T    C        1      2        2 
   2  chr2_10025096     AAsi    A    G        0      0        2 
   2  chr2_10025096     AKia    A    G        0      0        2 
   2  chr2_10025096     AOna    A    G      0.5      1        2 
   2  chr2_10025096     ASom    A    G        0      0        2 
   2  chr2_10025096     HCab    A    G        0      0        2 
   2  chr2_10025096     HPrz    A    G        0      0        2 
   2  chr2_10025096     ZBoe    A    G        0      0        2 
   2  chr2_10025096     ZGre    A    G        0      0        2 
   2  chr2_10025096     ZHar    A    G        0      0        2 
   2  chr2_10025096   Sample    A    G        0      0        2 
   2  chr2_10025931     AAsi    C    G        0      0        2 
   2  chr2_10025931     AKia    C    G        0      0        2 
   2  chr2_10025931     AOna    C    G        0      0        2 
   2  chr2_10025931     ASom    C    G        0      0        2 
   2  chr2_10025931     HCab    C    G        1      2        2 
   2  chr2_10025931     HPrz    C    G        1      2        2 
   2  chr2_10025931     ZBoe    C    G        0      0        2 
   2  chr2_10025931     ZGre    C    G        1      2        2 
   2  chr2_10025931     ZHar    C    G        0      0        2 
   2  chr2_10025931   Sample    C    G        0      0        2 
   2  chr2_10027129     AAsi    A    G        0      0        2 
   2  chr2_10027129     AKia    A    G        0      0        2 
   2  chr2_10027129     AOna    A    G        1      2        2 
   2  chr2_10027129     ASom    A    G        0      0        2 
   2  chr2_10027129     HCab    A    G        0      0        2 
   2  chr2_10027129     HPrz    A    G        0      0        2 
   2  chr2_10027129     ZBoe    A    G        0      0        2 
   2  chr2_10027129     ZGre    A    G        0      0        2 
   2  chr2_10027129     ZHar    A    G        0      0        2 
   2  chr2_10027129   Sample    A    G        0      0        2 
   2  chr2_10029066     AAsi    C    T        0      0        2 
   2  chr2_10029066     AKia    C    T        0      0        2 
   2  chr2_10029066     AOna    C    T        0      0        2 
   2  chr2_10029066     ASom    C    T        0      0        2 
   2  chr2_10029066     HCab    C    T        0      0        2 
   2  chr2_10029066     HPrz    C    T        0      0        2 
   2  chr2_10029066     ZBoe    C    T        1      2        2 
   2  chr2_10029066     ZGre    C    T        0      0        2 
   2  chr2_10029066     ZHar    C    T        0      0        2 
   2  chr2_10029066   Sample    C    T        0      0        2 
   2  chr2_10029743     AAsi    C    G        1      2        2 
   2  chr2_10029743     AKia    C    G        0      0        2 
   2  chr2_10029743     AOna    C    G        0      0        2 
   2  chr2_10029743     ASom    C    G        1      2        2 
   2  chr2_10029743     HCab    C    G        0      0        2 
   2  chr2_10029743     HPrz    C    G        0      0        2 
   2  chr2_10029743     ZBoe    C    G        0      0        2 
   2  chr2_10029743     ZGre    C    G        0      0        2 
   2  chr2_10029743     ZHar    C    G        0      0        2 
   2  chr2_10029743   Sample    C    G        1      2        2 
   2  chr2_10032428     AAsi    A    G        0      0        2 
   2  chr2_10032428     AKia    A    G        0      0        2 
   2  chr2_10032428     AOna    A    G        0      0        2 
   2  chr2_10032428     ASom    A    G        0      0        2 
   2  chr2_10032428     HCab    A    G        0      0        2 
   2  chr2_10032428     HPrz    A    G        0      0        2 
   2  chr2_10032428     ZBoe    A    G        1      2        2 
   2  chr2_10032428     ZGre    A    G        0      0        2 
   2  chr2_10032428     ZHar    A    G        0      0        2 
   2  chr2_10032428   Sample    A    G        0      0        2 
   2  chr2_10041654     AAsi    T    G        0      0        2 
   2  chr2_10041654     AKia    T    G        0      0        2 
   2  chr2_10041654     AOna    T    G        0      0        2 
   2  chr2_10041654     ASom    T    G        0      0        2 
   2  chr2_10041654     HCab    T    G        1      2        2 
   2  chr2_10041654     HPrz    T    G        1      2        2 
   2  chr2_10041654     ZBoe    T    G        0      0        2 
   2  chr2_10041654     ZGre    T    G        0      0        2 
   2  chr2_10041654     ZHar    T    G        0      0        2 
   2  chr2_10041654   Sample    T    G        0      0        2 
   2  chr2_10052081     AAsi    C    A        0      0        2 
   2  chr2_10052081     AKia    C    A        0      0        2 
   2  chr2_10052081     AOna    C    A        0      0        2 
   2  chr2_10052081     ASom    C    A        0      0        2 
   2  chr2_10052081     HCab    C    A        0      0        2 
   2  chr2_10052081     HPrz    C    A        0      0        2 
   2  chr2_10052081     ZBoe    C    A      0.5      1        2 
   2  chr2_10052081     ZGre    C    A        0      0        2 
   2  chr2_10052081     ZHar    C    A        0      0        2 
   2  chr2_10052081   Sample    C    A        0      0        2 
   2  chr2_10052495     AAsi    A    G        0      0        2 
   2  chr2_10052495     AKia    A    G        0      0        2 
   2  chr2_10052495     AOna    A    G        0      0        2 
   2  chr2_10052495     ASom    A    G        0      0        2 
   2  chr2_10052495     HCab    A    G        0      0        2 
   2  chr2_10052495     HPrz    A    G        0      0        2 
   2  chr2_10052495     ZBoe    A    G        0      0        2 
   2  chr2_10052495     ZGre    A    G        1      2        2 
   2  chr2_10052495     ZHar    A    G        0      0        2 
   2  chr2_10052495   Sample    A    G        0      0        2 
   2  chr2_10053470     AAsi    G    A        0      0        2 
   2  chr2_10053470     AKia    G    A        0      0        2 
   2  chr2_10053470     AOna    G    A        0      0        2 
   2  chr2_10053470     ASom    G    A        0      0        2 
   2  chr2_10053470     HCab    G    A      0.5      1        2 
   2  chr2_10053470     HPrz    G    A        0      0        2 
   2  chr2_10053470     ZBoe    G    A        0      0        2 
   2  chr2_10053470     ZGre    G    A        0      0        2 
   2  chr2_10053470     ZHar    G    A        0      0        2 
   2  chr2_10053470   Sample    G    A        0      0        2 
   2  chr2_10053940     AAsi    T    G        0      0        2 
   2  chr2_10053940     AKia    T    G        0      0        2 
   2  chr2_10053940     AOna    T    G      0.5      1        2 
   2  chr2_10053940     ASom    T    G        0      0        2 
   2  chr2_10053940     HCab    T    G        0      0        2 
   2  chr2_10053940     HPrz    T    G        0      0        2 
   2  chr2_10053940     ZBoe    T    G        0      0        2 
   2  chr2_10053940     ZGre    T    G        0      0        2 
   2  chr2_10053940     ZHar    T    G        0      0        2 
   2  chr2_10053940   Sample    T    G        0      0        2 
   2  chr2_10055114     AAsi    G    A        0      0        2 
   2  chr2_10055114     AKia    G    A        0      0        2 
   2  chr2_10055114     AOna    G    A      0.5      1        2 
   2  chr2_10055114     ASom    G    A        0      0        2 
   2  chr2_10055114     HCab    G    A        1      2        2 
   2  chr2_10055114     HPrz    G    A        1      2        2 
   2  chr2_10055114     ZBoe    G    A        0      0        2 
   2  chr2_10055114     ZGre    G    A        0      0        2 
   2  chr2_10055114     ZHar    G    A        0      0        2 
   2  chr2_10055114   Sample    G    A        0      0        2 
   2  chr2_10057513     AAsi    G    A        1      2        2 
   2  chr2_10057513     AKia    G    A        0      0        2 
   2  chr2_10057513     AOna    G    A        0      0        2 
   2  chr2_10057513     ASom    G    A        0      0        2 
   2  chr2_10057513     HCab    G    A        0      0        2 
   2  chr2_10057513     HPrz    G    A        0      0        2 
   2  chr2_10057513     ZBoe    G    A        0      0        2 
   2  chr2_10057513     ZGre    G    A        0      0        2 
   2  chr2_10057513     ZHar    G    A        0      0        2 
   2  chr2_10057513   Sample    G    A        0      0        2 
   2  chr2_10060643     AAsi    T    A        1      2        2 
   2  chr2_10060643     AKia    T    A        0      0        2 
   2  chr2_10060643     AOna    T    A        0      0        2 
   2  chr2_10060643     ASom    T    A        1      2        2 
   2  chr2_10060643     HCab    T    A        0      0        2 
   2  chr2_10060643     HPrz    T    A        0      0        2 
   2  chr2_10060643     ZBoe    T    A        0      0        2 
   2  chr2_10060643     ZGre    T    A        0      0        2 
   2  chr2_10060643     ZHar    T    A        0      0        2 
   2  chr2_10060643   Sample    T    A        1      2        2 
   2  chr2_10061749     AAsi    T    C        0      0        2 
   2  chr2_10061749     AKia    T    C        0      0        2 
   2  chr2_10061749     AOna    T    C        0      0        2 
   2  chr2_10061749     ASom    T    C        0      0        2 
   2  chr2_10061749     HCab    T    C        0      0        2 
   2  chr2_10061749     HPrz    T    C        0      0        2 
   2  chr2_10061749     ZBoe    T    C      0.5      1        2 
   2  chr2_10061749     ZGre    T    C      0.5      1        2 
   2  chr2_10061749     ZHar    T    C        0      0        2 
   2  chr2_10061749   Sample    T    C        0      0        2 
   2  chr2_10061756     AAsi    T    C        0      0        2 
   2  chr2_10061756     AKia    T    C        0      0        2 
   2  chr2_10061756     AOna    T    C        0      0        2 
   2  chr2_10061756     ASom    T    C        0      0        2 
   2  chr2_10061756     HCab    T    C        0      0        2 
   2  chr2_10061756     HPrz    T    C        0      0        2 
   2  chr2_10061756     ZBoe    T    C        0      0        2 
   2  chr2_10061756     ZGre    T    C        0      0        2 
   2  chr2_10061756     ZHar    T    C      0.5      1        2 
   2  chr2_10061756   Sample    T    C        0      0        2 
   2  chr2_10063126     AAsi    A    G        0      0        2 
   2  chr2_10063126     AKia    A    G        0      0        2 
   2  chr2_10063126     AOna    A    G      0.5      1        2 
   2  chr2_10063126     ASom    A    G        0      0        2 
   2  chr2_10063126     HCab    A    G        0      0        2 
   2  chr2_10063126     HPrz    A    G        0      0        2 
   2  chr2_10063126     ZBoe    A    G      0.5      1        2 
   2  chr2_10063126     ZGre    A    G        0      0        2 
   2  chr2_10063126     ZHar    A    G        0      0        2 
   2  chr2_10063126   Sample    A    G        0      0        2 
   2  chr2_10063961     AAsi    C    T        1      2        2 
   2  chr2_10063961     AKia    C    T        0      0        2 
   2  chr2_10063961     AOna    C    T        0      0        2 
   2  chr2_10063961     ASom    C    T        1      2        2 
   2  chr2_10063961     HCab    C    T        0      0        2 
   2  chr2_10063961     HPrz    C    T        0      0        2 
   2  chr2_10063961     ZBoe    C    T        0      0        2 
   2  chr2_10063961     ZGre    C    T        0      0        2 
   2  chr2_10063961     ZHar    C    T        0      0        2 
   2  chr2_10063961   Sample    C    T        1      2        2 
   2  chr2_10067126     AAsi    G    A        0      0        2 
   2  chr2_10067126     AKia    G    A        0      0        2 
   2  chr2_10067126     AOna    G    A        0      0        2 
   2  chr2_10067126     ASom    G    A        0      0        2 
   2  chr2_10067126     HCab    G    A        1      2        2 
   2  chr2_10067126     HPrz    G    A        1      2        2 
   2  chr2_10067126     ZBoe    G    A        0      0        2 
   2  chr2_10067126     ZGre    G    A        0      0        2 
   2  chr2_10067126     ZHar    G    A        0      0        2 
   2  chr2_10067126   Sample    G    A        0      0        2 
   2  chr2_10067322     AAsi    T    C        0      0        2 
   2  chr2_10067322     AKia    T    C        0      0        2 
   2  chr2_10067322     AOna    T    C        0      0        2 
   2  chr2_10067322     ASom    T    C        0      0        2 
   2  chr2_10067322     HCab    T    C        0      0        2 
   2  chr2_10067322     HPrz    T    C        0      0        2 
   2  chr2_10067322     ZBoe    T    C        0      0        2 
   2  chr2_10067322     ZGre    T    C      0.5      1        2 
   2  chr2_10067322     ZHar    T    C        0      0        2 
   2  chr2_10067322   Sample    T    C        0      0        2 
   2  chr2_10074570     AAsi    C    A        0      0        2 
   2  chr2_10074570     AKia    C    A        1      2        2 
   2  chr2_10074570     AOna    C    A      0.5      1        2 
   2  chr2_10074570     ASom    C    A        0      0        2 
   2  chr2_10074570     HCab    C    A        0      0        2 
   2  chr2_10074570     HPrz    C    A        0      0        2 
   2  chr2_10074570     ZBoe    C    A        1      2        2 
   2  chr2_10074570     ZGre    C    A        1      2        2 
   2  chr2_10074570     ZHar    C    A        1      2        2 
   2  chr2_10074570   Sample    C    A        0      0        2 
   2  chr2_10091547     AAsi    G    A        0      0        2 
   2  chr2_10091547     AKia    G    A        0      0        2 
   2  chr2_10091547     AOna    G    A        0      0        2 
   2  chr2_10091547     ASom    G    A        0      0        2 
   2  chr2_10091547     HCab    G    A        0      0        2 
   2  chr2_10091547     HPrz    G    A        0      0        2 
   2  chr2_10091547     ZBoe    G    A      0.5      1        2 
   2  chr2_10091547     ZGre    G    A        0      0        2 
   2  chr2_10091547     ZHar    G    A        0      0        2 
   2  chr2_10091547   Sample    G    A        0      0        2 
   2  chr2_10096512     AAsi    C    T        0      0        2 
   2  chr2_10096512     AKia    C    T        0      0        2 
   2  chr2_10096512     AOna    C    T        0      0        2 
   2  chr2_10096512     ASom    C    T        0      0        2 
   2  chr2_10096512     HCab    C    T        1      2        2 
   2  chr2_10096512     HPrz    C    T        1      2        2 
   2  chr2_10096512     ZBoe    C    T        0      0        2 
   2  chr2_10096512     ZGre    C    T        0      0        2 
   2  chr2_10096512     ZHar    C    T        0      0        2 
   2  chr2_10096512   Sample    C    T        0      0        2 
   2  chr2_10096986     AAsi    T    C        0      0        2 
   2  chr2_10096986     AKia    T    C        0      0        2 
   2  chr2_10096986     AOna    T    C        0      0        2 
   2  chr2_10096986     ASom    T    C        0      0        2 
   2  chr2_10096986     HCab    T    C        1      2        2 
   2  chr2_10096986     HPrz    T    C        1      2        2 
   2  chr2_10096986     ZBoe    T    C        0      0        2 
   2  chr2_10096986     ZGre    T    C        0      0        2 
   2  chr2_10096986     ZHar    T    C        0      0        2 
   2  chr2_10096986   Sample    T    C        0      0        2 
   2  chr2_10107195     AAsi    C    T        0      0        2 
   2  chr2_10107195     AKia    C    T        0      0        2 
   2  chr2_10107195     AOna    C    T        0      0        2 
   2  chr2_10107195     ASom    C    T        0      0        2 
   2  chr2_10107195     HCab    C    T      0.5      1        2 
   2  chr2_10107195     HPrz    C    T        0      0        2 
   2  chr2_10107195     ZBoe    C    T        0      0        2 
   2  chr2_10107195     ZGre    C    T        0      0        2 
   2  chr2_10107195     ZHar    C    T        0      0        2 
   2  chr2_10107195   Sample    C    T        0      0        2 
   2  chr2_10107413     AAsi    C    T        0      0        2 
   2  chr2_10107413     AKia    C    T        1      2        2 
   2  chr2_10107413     AOna    C    T      0.5      1        2 
   2  chr2_10107413     ASom    C    T        0      0        2 
   2  chr2_10107413     HCab    C    T        0      0        2 
   2  chr2_10107413     HPrz    C    T        0      0        2 
   2  chr2_10107413     ZBoe    C    T        0      0        2 
   2  chr2_10107413     ZGre    C    T        0      0        2 
   2  chr2_10107413     ZHar    C    T        0      0        2 
   2  chr2_10107413   Sample    C    T        0      0        2 
   2  chr2_10107923     AAsi    A    G        0      0        2 
   2  chr2_10107923     AKia    A    G        0      0        2 
   2  chr2_10107923     AOna    A    G      0.5      1        2 
   2  chr2_10107923     ASom    A    G        0      0        2 
   2  chr2_10107923     HCab    A    G        0      0        2 
   2  chr2_10107923     HPrz    A    G        0      0        2 
   2  chr2_10107923     ZBoe    A    G        0      0        2 
   2  chr2_10107923     ZGre    A    G        0      0        2 
   2  chr2_10107923     ZHar    A    G        0      0        2 
   2  chr2_10107923   Sample    A    G        0      0        2 
   2  chr2_10119156     AAsi    C    T        0      0        2 
   2  chr2_10119156     AKia    C    T        0      0        2 
   2  chr2_10119156     AOna    C    T        0      0        2 
   2  chr2_10119156     ASom    C    T        0      0        2 
   2  chr2_10119156     HCab    C    T        1      2        2 
   2  chr2_10119156     HPrz    C    T        1      2        2 
   2  chr2_10119156     ZBoe    C    T        0      0        2 
   2  chr2_10119156     ZGre    C    T        0      0        2 
   2  chr2_10119156     ZHar    C    T        0      0        2 
   2  chr2_10119156   Sample    C    T        0      0        2 
   2  chr2_10120898     AAsi    A    G        0      0        2 
   2  chr2_10120898     AKia    A    G      0.5      1        2 
   2  chr2_10120898     AOna    A    G        1      2        2 
   2  chr2_10120898     ASom    A    G        0      0        2 
   2  chr2_10120898     HCab    A    G        0      0        2 
   2  chr2_10120898     HPrz    A    G        0      0        2 
   2  chr2_10120898     ZBoe    A    G        0      0        2 
   2  chr2_10120898     ZGre    A    G        0      0        2 
   2  chr2_10120898     ZHar    A    G        0      0        2 
   2  chr2_10120898   Sample    A    G        0      0        2 
   2  chr2_10121075     AAsi    T    C        0      0        2 
   2  chr2_10121075     AKia    T    C      0.5      1        2 
   2  chr2_10121075     AOna    T    C        1      2        2 
   2  chr2_10121075     ASom    T    C        0      0        2 
   2  chr2_10121075     HCab    T    C        0      0        2 
   2  chr2_10121075     HPrz    T    C        0      0        2 
   2  chr2_10121075     ZBoe    T    C        0      0        2 
   2  chr2_10121075     ZGre    T    C        0      0        2 
   2  chr2_10121075     ZHar    T    C        0      0        2 
   2  chr2_10121075   Sample    T    C        0      0        2 
   2  chr2_10125172     AAsi    G    T        0      0        2 
   2  chr2_10125172     AKia    G    T        0      0        2 
   2  chr2_10125172     AOna    G    T      0.5      1        2 
   2  chr2_10125172     ASom    G    T        0      0        2 
   2  chr2_10125172     HCab    G    T        0      0        2 
   2  chr2_10125172     HPrz    G    T        0      0        2 
   2  chr2_10125172     ZBoe    G    T        0      0        2 
   2  chr2_10125172     ZGre    G    T        0      0        2 
   2  chr2_10125172     ZHar    G    T        0      0        2 
   2  chr2_10125172   Sample    G    T        0      0        2 
   2  chr2_10127075     AAsi    G    A        0      0        2 
   2  chr2_10127075     AKia    G    A        0      0        2 
   2  chr2_10127075     AOna    G    A        0      0        2 
   2  chr2_10127075     ASom    G    A        0      0        2 
   2  chr2_10127075     HCab    G    A        1      2        2 
   2  chr2_10127075     HPrz    G    A        1      2        2 
   2  chr2_10127075     ZBoe    G    A        0      0        2 
   2  chr2_10127075     ZGre    G    A        0      0        2 
   2  chr2_10127075     ZHar    G    A        0      0        2 
   2  chr2_10127075   Sample    G    A        0      0        2 
   2  chr2_10140166     AAsi    A    G        0      0        2 
   2  chr2_10140166     AKia    A    G        1      2        2 
   2  chr2_10140166     AOna    A    G        0      0        2 
   2  chr2_10140166     ASom    A    G        0      0        2 
   2  chr2_10140166     HCab    A    G        0      0        2 
   2  chr2_10140166     HPrz    A    G        0      0        2 
   2  chr2_10140166     ZBoe    A    G        0      0        2 
   2  chr2_10140166     ZGre    A    G        0      0        2 
   2  chr2_10140166     ZHar    A    G        0      0        2 
   2  chr2_10140166   Sample    A    G        0      0        2 
   2  chr2_10149085     AAsi    T    C        0      0        2 
   2  chr2_10149085     AKia    T    C        0      0        2 
   2  chr2_10149085     AOna    T    C        0      0        2 
   2  chr2_10149085     ASom    T    C        0      0        2 
   2  chr2_10149085     HCab    T    C        0      0        2 
   2  chr2_10149085     HPrz    T    C        0      0        2 
   2  chr2_10149085     ZBoe    T    C      0.5      1        2 
   2  chr2_10149085     ZGre    T    C        0      0        2 
   2  chr2_10149085     ZHar    T    C        0      0        2 
   2  chr2_10149085   Sample    T    C        0      0        2 
   2  chr2_10150465     AAsi    G    C        1      2        2 
   2  chr2_10150465     AKia    G    C        0      0        2 
   2  chr2_10150465     AOna    G    C        0      0        2 
   2  chr2_10150465     ASom    G    C        1      2        2 
   2  chr2_10150465     HCab    G    C        1      2        2 
   2  chr2_10150465     HPrz    G    C        1      2        2 
   2  chr2_10150465     ZBoe    G    C        0      0        2 
   2  chr2_10150465     ZGre    G    C        0      0        2 
   2  chr2_10150465     ZHar    G    C        0      0        2 
   2  chr2_10150465   Sample    G    C        1      2        2 
   2  chr2_10173369     AAsi    C    T        1      2        2 
   2  chr2_10173369     AKia    C    T        0      0        2 
   2  chr2_10173369     AOna    C    T        0      0        2 
   2  chr2_10173369     ASom    C    T        1      2        2 
   2  chr2_10173369     HCab    C    T        0      0        2 
   2  chr2_10173369     HPrz    C    T        0      0        2 
   2  chr2_10173369     ZBoe    C    T        0      0        2 
   2  chr2_10173369     ZGre    C    T        0      0        2 
   2  chr2_10173369     ZHar    C    T        0      0        2 
   2  chr2_10173369   Sample    C    T        1      2        2 
   2  chr2_10177009     AAsi    A    G        0      0        2 
   2  chr2_10177009     AKia    A    G        0      0        2 
   2  chr2_10177009     AOna    A    G      0.5      1        2 
   2  chr2_10177009     ASom    A    G        0      0        2 
   2  chr2_10177009     HCab    A    G        0      0        2 
   2  chr2_10177009     HPrz    A    G        0      0        2 
   2  chr2_10177009     ZBoe    A    G        0      0        2 
   2  chr2_10177009     ZGre    A    G        0      0        2 
   2  chr2_10177009     ZHar    A    G        0      0        2 
   2  chr2_10177009   Sample    A    G        0      0        2 
   2  chr2_10187015     AAsi    G    A        0      0        2 
   2  chr2_10187015     AKia    G    A        0      0        2 
   2  chr2_10187015     AOna    G    A        0      0        2 
   2  chr2_10187015     ASom    G    A        0      0        2 
   2  chr2_10187015     HCab    G    A        0      0        2 
   2  chr2_10187015     HPrz    G    A        0      0        2 
   2  chr2_10187015     ZBoe    G    A        0      0        2 
   2  chr2_10187015     ZGre    G    A        0      0        2 
   2  chr2_10187015     ZHar    G    A        1      2        2 
   2  chr2_10187015   Sample    G    A        0      0        2 
   2  chr2_10197770     AAsi    C    G        0      0        2 
   2  chr2_10197770     AKia    C    G        0      0        2 
   2  chr2_10197770     AOna    C    G        0      0        2 
   2  chr2_10197770     ASom    C    G        0      0        2 
   2  chr2_10197770     HCab    C    G        0      0        2 
   2  chr2_10197770     HPrz    C    G        0      0        2 
   2  chr2_10197770     ZBoe    C    G        0      0        2 
   2  chr2_10197770     ZGre    C    G        0      0        2 
   2  chr2_10197770     ZHar    C    G        1      2        2 
   2  chr2_10197770   Sample    C    G        0      0        2 
   2  chr2_10208236     AAsi    A    G        0      0        2 
   2  chr2_10208236     AKia    A    G        0      0        2 
   2  chr2_10208236     AOna    A    G      0.5      1        2 
   2  chr2_10208236     ASom    A    G        0      0        2 
   2  chr2_10208236     HCab    A    G        0      0        2 
   2  chr2_10208236     HPrz    A    G        0      0        2 
   2  chr2_10208236     ZBoe    A    G        0      0        2 
   2  chr2_10208236     ZGre    A    G        0      0        2 
   2  chr2_10208236     ZHar    A    G        0      0        2 
   2  chr2_10208236   Sample    A    G        0      0        2 
   2  chr2_10212114     AAsi    C    T        0      0        2 
   2  chr2_10212114     AKia    C    T        0      0        2 
   2  chr2_10212114     AOna    C    T        0      0        2 
   2  chr2_10212114     ASom    C    T        0      0        2 
   2  chr2_10212114     HCab    C    T        0      0        2 
   2  chr2_10212114     HPrz    C    T        0      0        2 
   2  chr2_10212114     ZBoe    C    T        1      2        2 
   2  chr2_10212114     ZGre    C    T        0      0        2 
   2  chr2_10212114     ZHar    C    T        0      0        2 
   2  chr2_10212114   Sample    C    T        0      0        2 
   2  chr2_10212890     AAsi    A    G        0      0        2 
   2  chr2_10212890     AKia    A    G      0.5      1        2 
   2  chr2_10212890     AOna    A    G        0      0        2 
   2  chr2_10212890     ASom    A    G        0      0        2 
   2  chr2_10212890     HCab    A    G        0      0        2 
   2  chr2_10212890     HPrz    A    G        0      0        2 
   2  chr2_10212890     ZBoe    A    G        0      0        2 
   2  chr2_10212890     ZGre    A    G        0      0        2 
   2  chr2_10212890     ZHar    A    G        0      0        2 
   2  chr2_10212890   Sample    A    G        0      0        2 
   2  chr2_10212975     AAsi    G    A        0      0        2 
   2  chr2_10212975     AKia    G    A        0      0        2 
   2  chr2_10212975     AOna    G    A        0      0        2 
   2  chr2_10212975     ASom    G    A        0      0        2 
   2  chr2_10212975     HCab    G    A        0      0        2 
   2  chr2_10212975     HPrz    G    A        0      0        2 
   2  chr2_10212975     ZBoe    G    A        0      0        2 
   2  chr2_10212975     ZGre    G    A        0      0        2 
   2  chr2_10212975     ZHar    G    A      0.5      1        2 
   2  chr2_10212975   Sample    G    A        0      0        2 
   2  chr2_10218023     AAsi    C    A        0      0        2 
   2  chr2_10218023     AKia    C    A        0      0        2 
   2  chr2_10218023     AOna    C    A        0      0        2 
   2  chr2_10218023     ASom    C    A        0      0        2 
   2  chr2_10218023     HCab    C    A        0      0        2 
   2  chr2_10218023     HPrz    C    A        0      0        2 
   2  chr2_10218023     ZBoe    C    A        1      2        2 
   2  chr2_10218023     ZGre    C    A        0      0        2 
   2  chr2_10218023     ZHar    C    A        0      0        2 
   2  chr2_10218023   Sample    C    A        0      0        2 
   2  chr2_10218060     AAsi    G    A        0      0        2 
   2  chr2_10218060     AKia    G    A        0      0        2 
   2  chr2_10218060     AOna    G    A      0.5      1        2 
   2  chr2_10218060     ASom    G    A        0      0        2 
   2  chr2_10218060     HCab    G    A      0.5      1        2 
   2  chr2_10218060     HPrz    G    A        0      0        2 
   2  chr2_10218060     ZBoe    G    A        0      0        2 
   2  chr2_10218060     ZGre    G    A        0      0        2 
   2  chr2_10218060     ZHar    G    A        0      0        2 
   2  chr2_10218060   Sample    G    A        0      0        2 
   2  chr2_10241960     AAsi    G    T        0      0        2 
   2  chr2_10241960     AKia    G    T        0      0        2 
   2  chr2_10241960     AOna    G    T        0      0        2 
   2  chr2_10241960     ASom    G    T        0      0        2 
   2  chr2_10241960     HCab    G    T        1      2        2 
   2  chr2_10241960     HPrz    G    T        1      2        2 
   2  chr2_10241960     ZBoe    G    T        0      0        2 
   2  chr2_10241960     ZGre    G    T        0      0        2 
   2  chr2_10241960     ZHar    G    T        0      0        2 
   2  chr2_10241960   Sample    G    T        0      0        2 
   2  chr2_10245213     AAsi    G    A        0      0        2 
   2  chr2_10245213     AKia    G    A        0      0        2 
   2  chr2_10245213     AOna    G    A        0      0        2 
   2  chr2_10245213     ASom    G    A        0      0        2 
   2  chr2_10245213     HCab    G    A        1      2        2 
   2  chr2_10245213     HPrz    G    A        1      2        2 
   2  chr2_10245213     ZBoe    G    A        0      0        2 
   2  chr2_10245213     ZGre    G    A        0      0        2 
   2  chr2_10245213     ZHar    G    A        0      0        2 
   2  chr2_10245213   Sample    G    A        0      0        2 
   2  chr2_10251376     AAsi    G    A        1      2        2 
   2  chr2_10251376     AKia    G    A        0      0        2 
   2  chr2_10251376     AOna    G    A        0      0        2 
   2  chr2_10251376     ASom    G    A        1      2        2 
   2  chr2_10251376     HCab    G    A        0      0        2 
   2  chr2_10251376     HPrz    G    A        0      0        2 
   2  chr2_10251376     ZBoe    G    A        0      0        2 
   2  chr2_10251376     ZGre    G    A        0      0        2 
   2  chr2_10251376     ZHar    G    A        0      0        2 
   2  chr2_10251376   Sample    G    A        1      2        2 
   2  chr2_10252416     AAsi    A    G        1      2        2 
   2  chr2_10252416     AKia    A    G        0      0        2 
   2  chr2_10252416     AOna    A    G        0      0        2 
   2  chr2_10252416     ASom    A    G        1      2        2 
   2  chr2_10252416     HCab    A    G        0      0        2 
   2  chr2_10252416     HPrz    A    G        0      0        2 
   2  chr2_10252416     ZBoe    A    G        0      0        2 
   2  chr2_10252416     ZGre    A    G        1      2        2 
   2  chr2_10252416     ZHar    A    G        0      0        2 
   2  chr2_10252416   Sample    A    G        1      2        2 
   2  chr2_10255398     AAsi    T    C        0      0        2 
   2  chr2_10255398     AKia    T    C        0      0        2 
   2  chr2_10255398     AOna    T    C        0      0        2 
   2  chr2_10255398     ASom    T    C        0      0        2 
   2  chr2_10255398     HCab    T    C        1      2        2 
   2  chr2_10255398     HPrz    T    C        1      2        2 
   2  chr2_10255398     ZBoe    T    C        0      0        2 
   2  chr2_10255398     ZGre    T    C        0      0        2 
   2  chr2_10255398     ZHar    T    C        0      0        2 
   2  chr2_10255398   Sample    T    C        1      2        2 
   2  chr2_10259603     AAsi    G    C        0      0        2 
   2  chr2_10259603     AKia    G    C        0      0        2 
   2  chr2_10259603     AOna    G    C        0      0        2 
   2  chr2_10259603     ASom    G    C        0      0        2 
   2  chr2_10259603     HCab    G    C        1      2        2 
   2  chr2_10259603     HPrz    G    C        1      2        2 
   2  chr2_10259603     ZBoe    G    C        0      0        2 
   2  chr2_10259603     ZGre    G    C        0      0        2 
   2  chr2_10259603     ZHar    G    C        0      0        2 
   2  chr2_10259603   Sample    G    C        0      0        2 
   2  chr2_10261050     AAsi    G    A        1      2        2 
   2  chr2_10261050     AKia    G    A        0      0        2 
   2  chr2_10261050     AOna    G    A      0.5      1        2 
   2  chr2_10261050     ASom    G    A        1      2        2 
   2  chr2_10261050     HCab    G    A        0      0        2 
   2  chr2_10261050     HPrz    G    A        0      0        2 
   2  chr2_10261050     ZBoe    G    A        0      0        2 
   2  chr2_10261050     ZGre    G    A        0      0        2 
   2  chr2_10261050     ZHar    G    A        0      0        2 
   2  chr2_10261050   Sample    G    A        1      2        2 
   2  chr2_10262769     AAsi    G    A        0      0        2 
   2  chr2_10262769     AKia    G    A        0      0        2 
   2  chr2_10262769     AOna    G    A        0      0        2 
   2  chr2_10262769     ASom    G    A        0      0        2 
   2  chr2_10262769     HCab    G    A        1      2        2 
   2  chr2_10262769     HPrz    G    A        1      2        2 
   2  chr2_10262769     ZBoe    G    A        0      0        2 
   2  chr2_10262769     ZGre    G    A        0      0        2 
   2  chr2_10262769     ZHar    G    A        0      0        2 
   2  chr2_10262769   Sample    G    A        0      0        2 
   2  chr2_10266767     AAsi    T    G        0      0        2 
   2  chr2_10266767     AKia    T    G        0      0        2 
   2  chr2_10266767     AOna    T    G        0      0        2 
   2  chr2_10266767     ASom    T    G        0      0        2 
   2  chr2_10266767     HCab    T    G        0      0        2 
   2  chr2_10266767     HPrz    T    G        0      0        2 
   2  chr2_10266767     ZBoe    T    G        0      0        2 
   2  chr2_10266767     ZGre    T    G        0      0        2 
   2  chr2_10266767     ZHar    T    G        1      2        2 
   2  chr2_10266767   Sample    T    G        0      0        2 
   2  chr2_10266860     AAsi    G    A        0      0        2 
   2  chr2_10266860     AKia    G    A        0      0        2 
   2  chr2_10266860     AOna    G    A        0      0        2 
   2  chr2_10266860     ASom    G    A        0      0        2 
   2  chr2_10266860     HCab    G    A        0      0        2 
   2  chr2_10266860     HPrz    G    A        0      0        2 
   2  chr2_10266860     ZBoe    G    A        0      0        2 
   2  chr2_10266860     ZGre    G    A        1      2        2 
   2  chr2_10266860     ZHar    G    A        1      2        2 
   2  chr2_10266860   Sample    G    A        0      0        2 
   2  chr2_10267959     AAsi    A    G        0      0        2 
   2  chr2_10267959     AKia    A    G        0      0        2 
   2  chr2_10267959     AOna    A    G        0      0        2 
   2  chr2_10267959     ASom    A    G        0      0        2 
   2  chr2_10267959     HCab    A    G        0      0        2 
   2  chr2_10267959     HPrz    A    G        0      0        2 
   2  chr2_10267959     ZBoe    A    G      0.5      1        2 
   2  chr2_10267959     ZGre    A    G        0      0        2 
   2  chr2_10267959     ZHar    A    G        0      0        2 
   2  chr2_10267959   Sample    A    G        0      0        2 
   2  chr2_10274659     AAsi    A    G        1      2        2 
   2  chr2_10274659     AKia    A    G        0      0        2 
   2  chr2_10274659     AOna    A    G        0      0        2 
   2  chr2_10274659     ASom    A    G        1      2        2 
   2  chr2_10274659     HCab    A    G        0      0        2 
   2  chr2_10274659     HPrz    A    G        0      0        2 
   2  chr2_10274659     ZBoe    A    G        0      0        2 
   2  chr2_10274659     ZGre    A    G        0      0        2 
   2  chr2_10274659     ZHar    A    G        0      0        2 
   2  chr2_10274659   Sample    A    G        1      2        2 
   2  chr2_10279721     AAsi    C    T        0      0        2 
   2  chr2_10279721     AKia    C    T        0      0        2 
   2  chr2_10279721     AOna    C    T        0      0        2 
   2  chr2_10279721     ASom    C    T        0      0        2 
   2  chr2_10279721     HCab    C    T        1      2        2 
   2  chr2_10279721     HPrz    C    T        1      2        2 
   2  chr2_10279721     ZBoe    C    T        0      0        2 
   2  chr2_10279721     ZGre    C    T        1      2        2 
   2  chr2_10279721     ZHar    C    T        0      0        2 
   2  chr2_10279721   Sample    C    T        0      0        2 
   2  chr2_10280270     AAsi    C    T        0      0        2 
   2  chr2_10280270     AKia    C    T        0      0        2 
   2  chr2_10280270     AOna    C    T        0      0        2 
   2  chr2_10280270     ASom    C    T        1      2        2 
   2  chr2_10280270     HCab    C    T        1      2        2 
   2  chr2_10280270     HPrz    C    T        0      0        2 
   2  chr2_10280270     ZBoe    C    T        0      0        2 
   2  chr2_10280270     ZGre    C    T        0      0        2 
   2  chr2_10280270     ZHar    C    T        0      0        2 
   2  chr2_10280270   Sample    C    T        1      2        2 
   2  chr2_10292755     AAsi    C    G        1      2        2 
   2  chr2_10292755     AKia    C    G        0      0        2 
   2  chr2_10292755     AOna    C    G        0      0        2 
   2  chr2_10292755     ASom    C    G        1      2        2 
   2  chr2_10292755     HCab    C    G        0      0        2 
   2  chr2_10292755     HPrz    C    G        0      0        2 
   2  chr2_10292755     ZBoe    C    G        0      0        2 
   2  chr2_10292755     ZGre    C    G        0      0        2 
   2  chr2_10292755     ZHar    C    G        0      0        2 
   2  chr2_10292755   Sample    C    G        1      2        2 
   2  chr2_10293981     AAsi    A    G        0      0        2 
   2  chr2_10293981     AKia    A    G        0      0        2 
   2  chr2_10293981     AOna    A    G        0      0        2 
   2  chr2_10293981     ASom    A    G        0      0        2 
   2  chr2_10293981     HCab    A    G        1      2        2 
   2  chr2_10293981     HPrz    A    G      0.5      1        2 
   2  chr2_10293981     ZBoe    A    G        0      0        2 
   2  chr2_10293981     ZGre    A    G        0      0        2 
   2  chr2_10293981     ZHar    A    G        0      0        2 
   2  chr2_10293981   Sample    A    G        0      0        2 
   2  chr2_10304583     AAsi    T    C        0      0        2 
   2  chr2_10304583     AKia    T    C        0      0        2 
   2  chr2_10304583     AOna    T    C        0      0        2 
   2  chr2_10304583     ASom    T    C        0      0        2 
   2  chr2_10304583     HCab    T    C        0      0        2 
   2  chr2_10304583     HPrz    T    C        0      0        2 
   2  chr2_10304583     ZBoe    T    C        0      0        2 
   2  chr2_10304583     ZGre    T    C        1      2        2 
   2  chr2_10304583     ZHar    T    C        0      0        2 
   2  chr2_10304583   Sample    T    C        0      0        2 
   2  chr2_10310737     AAsi    G    C        0      0        2 
   2  chr2_10310737     AKia    G    C        0      0        2 
   2  chr2_10310737     AOna    G    C        0      0        2 
   2  chr2_10310737     ASom    G    C        0      0        2 
   2  chr2_10310737     HCab    G    C        0      0        2 
   2  chr2_10310737     HPrz    G    C        0      0        2 
   2  chr2_10310737     ZBoe    G    C        0      0        2 
   2  chr2_10310737     ZGre    G    C        0      0        2 
   2  chr2_10310737     ZHar    G    C      0.5      1        2 
   2  chr2_10310737   Sample    G    C        0      0        2 
   2  chr2_10311668     AAsi    T    C        0      0        2 
   2  chr2_10311668     AKia    T    C        0      0        2 
   2  chr2_10311668     AOna    T    C        0      0        2 
   2  chr2_10311668     ASom    T    C        0      0        2 
   2  chr2_10311668     HCab    T    C        0      0        2 
   2  chr2_10311668     HPrz    T    C      0.5      1        2 
   2  chr2_10311668     ZBoe    T    C        0      0        2 
   2  chr2_10311668     ZGre    T    C        0      0        2 
   2  chr2_10311668     ZHar    T    C        0      0        2 
   2  chr2_10311668   Sample    T    C        0      0        2 
   2  chr2_10314438     AAsi    T    A        0      0        2 
   2  chr2_10314438     AKia    T    A        0      0        2 
   2  chr2_10314438     AOna    T    A        0      0        2 
   2  chr2_10314438     ASom    T    A        0      0        2 
   2  chr2_10314438     HCab    T    A        1      2        2 
   2  chr2_10314438     HPrz    T    A      0.5      1        2 
   2  chr2_10314438     ZBoe    T    A        0      0        2 
   2  chr2_10314438     ZGre    T    A        0      0        2 
   2  chr2_10314438     ZHar    T    A        0      0        2 
   2  chr2_10314438   Sample    T    A        0      0        2 
   2  chr2_10321664     AAsi    G    A        0      0        2 
   2  chr2_10321664     AKia    G    A        0      0        2 
   2  chr2_10321664     AOna    G    A        0      0        2 
   2  chr2_10321664     ASom    G    A        0      0        2 
   2  chr2_10321664     HCab    G    A        0      0        2 
   2  chr2_10321664     HPrz    G    A        0      0        2 
   2  chr2_10321664     ZBoe    G    A        0      0        2 
   2  chr2_10321664     ZGre    G    A        1      2        2 
   2  chr2_10321664     ZHar    G    A        0      0        2 
   2  chr2_10321664   Sample    G    A        0      0        2 
   2  chr2_10326379     AAsi    C    T        0      0        2 
   2  chr2_10326379     AKia    C    T        0      0        2 
   2  chr2_10326379     AOna    C    T        0      0        2 
   2  chr2_10326379     ASom    C    T        0      0        2 
   2  chr2_10326379     HCab    C    T        1      2        2 
   2  chr2_10326379     HPrz    C    T        1      2        2 
   2  chr2_10326379     ZBoe    C    T        0      0        2 
   2  chr2_10326379     ZGre    C    T        0      0        2 
   2  chr2_10326379     ZHar    C    T        0      0        2 
   2  chr2_10326379   Sample    C    T        0      0        2 
   2  chr2_10330142     AAsi    C    G        0      0        2 
   2  chr2_10330142     AKia    C    G        0      0        2 
   2  chr2_10330142     AOna    C    G        0      0        2 
   2  chr2_10330142     ASom    C    G        0      0        2 
   2  chr2_10330142     HCab    C    G        1      2        2 
   2  chr2_10330142     HPrz    C    G        1      2        2 
   2  chr2_10330142     ZBoe    C    G        0      0        2 
   2  chr2_10330142     ZGre    C    G        0      0        2 
   2  chr2_10330142     ZHar    C    G        0      0        2 
   2  chr2_10330142   Sample    C    G        0      0        2 
   2  chr2_10335696     AAsi    A    G        0      0        2 
   2  chr2_10335696     AKia    A    G        0      0        2 
   2  chr2_10335696     AOna    A    G        0      0        2 
   2  chr2_10335696     ASom    A    G        0      0        2 
   2  chr2_10335696     HCab    A    G        1      2        2 
   2  chr2_10335696     HPrz    A    G        1      2        2 
   2  chr2_10335696     ZBoe    A    G        0      0        2 
   2  chr2_10335696     ZGre    A    G        0      0        2 
   2  chr2_10335696     ZHar    A    G        0      0        2 
   2  chr2_10335696   Sample    A    G        1      2        2 
   2  chr2_10346727     AAsi    T    A        0      0        2 
   2  chr2_10346727     AKia    T    A        0      0        2 
   2  chr2_10346727     AOna    T    A      0.5      1        2 
   2  chr2_10346727     ASom    T    A        0      0        2 
   2  chr2_10346727     HCab    T    A        0      0        2 
   2  chr2_10346727     HPrz    T    A        0      0        2 
   2  chr2_10346727     ZBoe    T    A        0      0        2 
   2  chr2_10346727     ZGre    T    A        0      0        2 
   2  chr2_10346727     ZHar    T    A        0      0        2 
   2  chr2_10346727   Sample    T    A        0      0        2 
   2  chr2_10352192     AAsi    G    A        0      0        2 
   2  chr2_10352192     AKia    G    A        0      0        2 
   2  chr2_10352192     AOna    G    A        0      0        2 
   2  chr2_10352192     ASom    G    A        0      0        2 
   2  chr2_10352192     HCab    G    A        1      2        2 
   2  chr2_10352192     HPrz    G    A        1      2        2 
   2  chr2_10352192     ZBoe    G    A        0      0        2 
   2  chr2_10352192     ZGre    G    A        0      0        2 
   2  chr2_10352192     ZHar    G    A        0      0        2 
   2  chr2_10352192   Sample    G    A        0      0        2 
   2  chr2_10353917     AAsi    T    C        0      0        2 
   2  chr2_10353917     AKia    T    C        0      0        2 
   2  chr2_10353917     AOna    T    C        0      0        2 
   2  chr2_10353917     ASom    T    C        0      0        2 
   2  chr2_10353917     HCab    T    C        1      2        2 
   2  chr2_10353917     HPrz    T    C        1      2        2 
   2  chr2_10353917     ZBoe    T    C        0      0        2 
   2  chr2_10353917     ZGre    T    C        0      0        2 
   2  chr2_10353917     ZHar    T    C        0      0        2 
   2  chr2_10353917   Sample    T    C        0      0        2 
   2  chr2_10372690     AAsi    A    G        0      0        2 
   2  chr2_10372690     AKia    A    G        0      0        2 
   2  chr2_10372690     AOna    A    G        0      0        2 
   2  chr2_10372690     ASom    A    G        0      0        2 
   2  chr2_10372690     HCab    A    G        0      0        2 
   2  chr2_10372690     HPrz    A    G        0      0        2 
   2  chr2_10372690     ZBoe    A    G      0.5      1        2 
   2  chr2_10372690     ZGre    A    G        0      0        2 
   2  chr2_10372690     ZHar    A    G        0      0        2 
   2  chr2_10372690   Sample    A    G        0      0        2 
   2  chr2_10375589     AAsi    T    C        0      0        2 
   2  chr2_10375589     AKia    T    C        0      0        2 
   2  chr2_10375589     AOna    T    C        0      0        2 
   2  chr2_10375589     ASom    T    C        0      0        2 
   2  chr2_10375589     HCab    T    C        0      0        2 
   2  chr2_10375589     HPrz    T    C        0      0        2 
   2  chr2_10375589     ZBoe    T    C        0      0        2 
   2  chr2_10375589     ZGre    T    C        1      2        2 
   2  chr2_10375589     ZHar    T    C        0      0        2 
   2  chr2_10375589   Sample    T    C        0      0        2 
   2  chr2_10377860     AAsi    A    G        0      0        2 
   2  chr2_10377860     AKia    A    G        0      0        2 
   2  chr2_10377860     AOna    A    G        0      0        2 
   2  chr2_10377860     ASom    A    G        0      0        2 
   2  chr2_10377860     HCab    A    G        0      0        2 
   2  chr2_10377860     HPrz    A    G        0      0        2 
   2  chr2_10377860     ZBoe    A    G        0      0        2 
   2  chr2_10377860     ZGre    A    G        0      0        2 
   2  chr2_10377860     ZHar    A    G      0.5      1        2 
   2  chr2_10377860   Sample    A    G        0      0        2 
   2  chr2_10379555     AAsi    T    C        0      0        2 
   2  chr2_10379555     AKia    T    C        0      0        2 
   2  chr2_10379555     AOna    T    C      0.5      1        2 
   2  chr2_10379555     ASom    T    C        0      0        2 
   2  chr2_10379555     HCab    T    C        0      0        2 
   2  chr2_10379555     HPrz    T    C        0      0        2 
   2  chr2_10379555     ZBoe    T    C        0      0        2 
   2  chr2_10379555     ZGre    T    C        0      0        2 
   2  chr2_10379555     ZHar    T    C        0      0        2 
   2  chr2_10379555   Sample    T    C        0      0        2 
   2  chr2_10382263     AAsi    T    A        0      0        2 
   2  chr2_10382263     AKia    T    A        0      0        2 
   2  chr2_10382263     AOna    T    A        0      0        2 
   2  chr2_10382263     ASom    T    A        0      0        2 
   2  chr2_10382263     HCab    T    A        0      0        2 
   2  chr2_10382263     HPrz    T    A        0      0        2 
   2  chr2_10382263     ZBoe    T    A        1      2        2 
   2  chr2_10382263     ZGre    T    A        1      2        2 
   2  chr2_10382263     ZHar    T    A      0.5      1        2 
   2  chr2_10382263   Sample    T    A        0      0        2 
   2  chr2_10387062     AAsi    T    C        0      0        2 
   2  chr2_10387062     AKia    T    C        0      0        2 
   2  chr2_10387062     AOna    T    C        0      0        2 
   2  chr2_10387062     ASom    T    C        0      0        2 
   2  chr2_10387062     HCab    T    C        1      2        2 
   2  chr2_10387062     HPrz    T    C        1      2        2 
   2  chr2_10387062     ZBoe    T    C        0      0        2 
   2  chr2_10387062     ZGre    T    C        0      0        2 
   2  chr2_10387062     ZHar    T    C        0      0        2 
   2  chr2_10387062   Sample    T    C        0      0        2 
   2  chr2_10406014     AAsi    G    A        0      0        2 
   2  chr2_10406014     AKia    G    A        1      2        2 
   2  chr2_10406014     AOna    G    A      0.5      1        2 
   2  chr2_10406014     ASom    G    A        0      0        2 
   2  chr2_10406014     HCab    G    A        0      0        2 
   2  chr2_10406014     HPrz    G    A        0      0        2 
   2  chr2_10406014     ZBoe    G    A        0      0        2 
   2  chr2_10406014     ZGre    G    A        0      0        2 
   2  chr2_10406014     ZHar    G    A        0      0        2 
   2  chr2_10406014   Sample    G    A        0      0        2 
   2  chr2_10411358     AAsi    A    G        1      2        2 
   2  chr2_10411358     AKia    A    G        0      0        2 
   2  chr2_10411358     AOna    A    G        0      0        2 
   2  chr2_10411358     ASom    A    G        1      2        2 
   2  chr2_10411358     HCab    A    G        1      2        2 
   2  chr2_10411358     HPrz    A    G        1      2        2 
   2  chr2_10411358     ZBoe    A    G        0      0        2 
   2  chr2_10411358     ZGre    A    G        0      0        2 
   2  chr2_10411358     ZHar    A    G        0      0        2 
   2  chr2_10411358   Sample    A    G        1      2        2 
   2  chr2_10420187     AAsi    G    T        0      0        2 
   2  chr2_10420187     AKia    G    T        0      0        2 
   2  chr2_10420187     AOna    G    T        0      0        2 
   2  chr2_10420187     ASom    G    T        0      0        2 
   2  chr2_10420187     HCab    G    T        1      2        2 
   2  chr2_10420187     HPrz    G    T        1      2        2 
   2  chr2_10420187     ZBoe    G    T        0      0        2 
   2  chr2_10420187     ZGre    G    T        0      0        2 
   2  chr2_10420187     ZHar    G    T        0      0        2 
   2  chr2_10420187   Sample    G    T        0      0        2 
   2  chr2_10423861     AAsi    C    T        0      0        2 
   2  chr2_10423861     AKia    C    T        0      0        2 
   2  chr2_10423861     AOna    C    T        0      0        2 
   2  chr2_10423861     ASom    C    T        0      0        2 
   2  chr2_10423861     HCab    C    T        1      2        2 
   2  chr2_10423861     HPrz    C    T        1      2        2 
   2  chr2_10423861     ZBoe    C    T        0      0        2 
   2  chr2_10423861     ZGre    C    T        0      0        2 
   2  chr2_10423861     ZHar    C    T        0      0        2 
   2  chr2_10423861   Sample    C    T        0      0        2 
   2  chr2_10429440     AAsi    A    G        0      0        2 
   2  chr2_10429440     AKia    A    G        0      0        2 
   2  chr2_10429440     AOna    A    G        0      0        2 
   2  chr2_10429440     ASom    A    G        0      0        2 
   2  chr2_10429440     HCab    A    G        0      0        2 
   2  chr2_10429440     HPrz    A    G        0      0        2 
   2  chr2_10429440     ZBoe    A    G        0      0        2 
   2  chr2_10429440     ZGre    A    G        0      0        2 
   2  chr2_10429440     ZHar    A    G        1      2        2 
   2  chr2_10429440   Sample    A    G        0      0        2 
   2  chr2_10433476     AAsi    T    C        0      0        2 
   2  chr2_10433476     AKia    T    C        0      0        2 
   2  chr2_10433476     AOna    T    C        0      0        2 
   2  chr2_10433476     ASom    T    C        0      0        2 
   2  chr2_10433476     HCab    T    C        0      0        2 
   2  chr2_10433476     HPrz    T    C        0      0        2 
   2  chr2_10433476     ZBoe    T    C        0      0        2 
   2  chr2_10433476     ZGre    T    C        0      0        2 
   2  chr2_10433476     ZHar    T    C        1      2        2 
   2  chr2_10433476   Sample    T    C        0      0        2 
   2  chr2_10436258     AAsi    A    T        0      0        2 
   2  chr2_10436258     AKia    A    T        0      0        2 
   2  chr2_10436258     AOna    A    T        0      0        2 
   2  chr2_10436258     ASom    A    T        1      2        2 
   2  chr2_10436258     HCab    A    T        0      0        2 
   2  chr2_10436258     HPrz    A    T        0      0        2 
   2  chr2_10436258     ZBoe    A    T        0      0        2 
   2  chr2_10436258     ZGre    A    T        0      0        2 
   2  chr2_10436258     ZHar    A    T        0      0        2 
   2  chr2_10436258   Sample    A    T        0      0        2 
   2  chr2_10437037     AAsi    G    A        0      0        2 
   2  chr2_10437037     AKia    G    A        0      0        2 
   2  chr2_10437037     AOna    G    A        0      0        2 
   2  chr2_10437037     ASom    G    A        0      0        2 
   2  chr2_10437037     HCab    G    A        1      2        2 
   2  chr2_10437037     HPrz    G    A      0.5      1        2 
   2  chr2_10437037     ZBoe    G    A        0      0        2 
   2  chr2_10437037     ZGre    G    A        0      0        2 
   2  chr2_10437037     ZHar    G    A        0      0        2 
   2  chr2_10437037   Sample    G    A        0      0        2 
   2  chr2_10438100     AAsi    T    C        0      0        2 
   2  chr2_10438100     AKia    T    C        0      0        2 
   2  chr2_10438100     AOna    T    C      0.5      1        2 
   2  chr2_10438100     ASom    T    C        0      0        2 
   2  chr2_10438100     HCab    T    C        0      0        2 
   2  chr2_10438100     HPrz    T    C        0      0        2 
   2  chr2_10438100     ZBoe    T    C        0      0        2 
   2  chr2_10438100     ZGre    T    C        0      0        2 
   2  chr2_10438100     ZHar    T    C        0      0        2 
   2  chr2_10438100   Sample    T    C        0      0        2 
   2  chr2_10438232     AAsi    A    G        0      0        2 
   2  chr2_10438232     AKia    A    G        0      0        2 
   2  chr2_10438232     AOna    A    G      0.5      1        2 
   2  chr2_10438232     ASom    A    G        0      0        2 
   2  chr2_10438232     HCab    A    G        0      0        2 
   2  chr2_10438232     HPrz    A    G        0      0        2 
   2  chr2_10438232     ZBoe    A    G        0      0        2 
   2  chr2_10438232     ZGre    A    G        0      0        2 
   2  chr2_10438232     ZHar    A    G        0      0        2 
   2  chr2_10438232   Sample    A    G        0      0        2 
   2  chr2_10443264     AAsi    A    G        0      0        2 
   2  chr2_10443264     AKia    A    G        1      2        2 
   2  chr2_10443264     AOna    A    G        0      0        2 
   2  chr2_10443264     ASom    A    G        0      0        2 
   2  chr2_10443264     HCab    A    G        0      0        2 
   2  chr2_10443264     HPrz    A    G        0      0        2 
   2  chr2_10443264     ZBoe    A    G        0      0        2 
   2  chr2_10443264     ZGre    A    G        0      0        2 
   2  chr2_10443264     ZHar    A    G        0      0        2 
   2  chr2_10443264   Sample    A    G        0      0        2 
   2  chr2_10444216     AAsi    A    G        0      0        2 
   2  chr2_10444216     AKia    A    G        0      0        2 
   2  chr2_10444216     AOna    A    G        0      0        2 
   2  chr2_10444216     ASom    A    G        0      0        2 
   2  chr2_10444216     HCab    A    G        0      0        2 
   2  chr2_10444216     HPrz    A    G        0      0        2 
   2  chr2_10444216     ZBoe    A    G      0.5      1        2 
   2  chr2_10444216     ZGre    A    G        0      0        2 
   2  chr2_10444216     ZHar    A    G        0      0        2 
   2  chr2_10444216   Sample    A    G        0      0        2 
   2  chr2_10444553     AAsi    T    C        0      0        2 
   2  chr2_10444553     AKia    T    C        0      0        2 
   2  chr2_10444553     AOna    T    C        0      0        2 
   2  chr2_10444553     ASom    T    C        0      0        2 
   2  chr2_10444553     HCab    T    C        1      2        2 
   2  chr2_10444553     HPrz    T    C        1      2        2 
   2  chr2_10444553     ZBoe    T    C        0      0        2 
   2  chr2_10444553     ZGre    T    C        0      0        2 
   2  chr2_10444553     ZHar    T    C        0      0        2 
   2  chr2_10444553   Sample    T    C        0      0        2 
   2  chr2_10445425     AAsi    C    A        0      0        2 
   2  chr2_10445425     AKia    C    A        0      0        2 
   2  chr2_10445425     AOna    C    A        0      0        2 
   2  chr2_10445425     ASom    C    A        0      0        2 
   2  chr2_10445425     HCab    C    A        0      0        2 
   2  chr2_10445425     HPrz    C    A        0      0        2 
   2  chr2_10445425     ZBoe    C    A      0.5      1        2 
   2  chr2_10445425     ZGre    C    A        0      0        2 
   2  chr2_10445425     ZHar    C    A        0      0        2 
   2  chr2_10445425   Sample    C    A        0      0        2 
   2  chr2_10452750     AAsi    C    G        0      0        2 
   2  chr2_10452750     AKia    C    G        0      0        2 
   2  chr2_10452750     AOna    C    G        0      0        2 
   2  chr2_10452750     ASom    C    G        0      0        2 
   2  chr2_10452750     HCab    C    G        1      2        2 
   2  chr2_10452750     HPrz    C    G        1      2        2 
   2  chr2_10452750     ZBoe    C    G        0      0        2 
   2  chr2_10452750     ZGre    C    G        0      0        2 
   2  chr2_10452750     ZHar    C    G        0      0        2 
   2  chr2_10452750   Sample    C    G        0      0        2 
   2  chr2_10469154     AAsi    A    G        1      2        2 
   2  chr2_10469154     AKia    A    G        0      0        2 
   2  chr2_10469154     AOna    A    G        0      0        2 
   2  chr2_10469154     ASom    A    G        1      2        2 
   2  chr2_10469154     HCab    A    G        0      0        2 
   2  chr2_10469154     HPrz    A    G        0      0        2 
   2  chr2_10469154     ZBoe    A    G        0      0        2 
   2  chr2_10469154     ZGre    A    G        0      0        2 
   2  chr2_10469154     ZHar    A    G        0      0        2 
   2  chr2_10469154   Sample    A    G        1      2        2 
   2  chr2_10470376     AAsi    A    G        0      0        2 
   2  chr2_10470376     AKia    A    G        0      0        2 
   2  chr2_10470376     AOna    A    G        0      0        2 
   2  chr2_10470376     ASom    A    G        0      0        2 
   2  chr2_10470376     HCab    A    G        1      2        2 
   2  chr2_10470376     HPrz    A    G        1      2        2 
   2  chr2_10470376     ZBoe    A    G        0      0        2 
   2  chr2_10470376     ZGre    A    G        0      0        2 
   2  chr2_10470376     ZHar    A    G        0      0        2 
   2  chr2_10470376   Sample    A    G        0      0        2 
   2  chr2_10500236     AAsi    T    C        0      0        2 
   2  chr2_10500236     AKia    T    C        0      0        2 
   2  chr2_10500236     AOna    T    C        0      0        2 
   2  chr2_10500236     ASom    T    C        0      0        2 
   2  chr2_10500236     HCab    T    C      0.5      1        2 
   2  chr2_10500236     HPrz    T    C        0      0        2 
   2  chr2_10500236     ZBoe    T    C        0      0        2 
   2  chr2_10500236     ZGre    T    C        0      0        2 
   2  chr2_10500236     ZHar    T    C        0      0        2 
   2  chr2_10500236   Sample    T    C        0      0        2 
   2  chr2_10501204     AAsi    C    G        0      0        2 
   2  chr2_10501204     AKia    C    G        0      0        2 
   2  chr2_10501204     AOna    C    G        0      0        2 
   2  chr2_10501204     ASom    C    G        0      0        2 
   2  chr2_10501204     HCab    C    G        0      0        2 
   2  chr2_10501204     HPrz    C    G        0      0        2 
   2  chr2_10501204     ZBoe    C    G        0      0        2 
   2  chr2_10501204     ZGre    C    G      0.5      1        2 
   2  chr2_10501204     ZHar    C    G        0      0        2 
   2  chr2_10501204   Sample    C    G        0      0        2 
   2  chr2_10504943     AAsi    A    G        0      0        2 
   2  chr2_10504943     AKia    A    G        0      0        2 
   2  chr2_10504943     AOna    A    G        0      0        2 
   2  chr2_10504943     ASom    A    G        0      0        2 
   2  chr2_10504943     HCab    A    G        0      0        2 
   2  chr2_10504943     HPrz    A    G        0      0        2 
   2  chr2_10504943     ZBoe    A    G        0      0        2 
   2  chr2_10504943     ZGre    A    G        0      0        2 
   2  chr2_10504943     ZHar    A    G        1      2        2 
   2  chr2_10504943   Sample    A    G        0      0        2 
   2  chr2_10506011     AAsi    C    T        1      2        2 
   2  chr2_10506011     AKia    C    T        0      0        2 
   2  chr2_10506011     AOna    C    T        0      0        2 
   2  chr2_10506011     ASom    C    T        1      2        2 
   2  chr2_10506011     HCab    C    T        0      0        2 
   2  chr2_10506011     HPrz    C    T        0      0        2 
   2  chr2_10506011     ZBoe    C    T        0      0        2 
   2  chr2_10506011     ZGre    C    T        0      0        2 
   2  chr2_10506011     ZHar    C    T        0      0        2 
   2  chr2_10506011   Sample    C    T        0      0        2 
   2  chr2_10509149     AAsi    A    G        0      0        2 
   2  chr2_10509149     AKia    A    G        1      2        2 
   2  chr2_10509149     AOna    A    G        0      0        2 
   2  chr2_10509149     ASom    A    G        0      0        2 
   2  chr2_10509149     HCab    A    G        0      0        2 
   2  chr2_10509149     HPrz    A    G        0      0        2 
   2  chr2_10509149     ZBoe    A    G        0      0        2 
   2  chr2_10509149     ZGre    A    G        0      0        2 
   2  chr2_10509149     ZHar    A    G        0      0        2 
   2  chr2_10509149   Sample    A    G        0      0        2 
   2  chr2_10509243     AAsi    T    C        0      0        2 
   2  chr2_10509243     AKia    T    C        0      0        2 
   2  chr2_10509243     AOna    T    C        0      0        2 
   2  chr2_10509243     ASom    T    C        0      0        2 
   2  chr2_10509243     HCab    T    C        1      2        2 
   2  chr2_10509243     HPrz    T    C      0.5      1        2 
   2  chr2_10509243     ZBoe    T    C        0      0        2 
   2  chr2_10509243     ZGre    T    C        0      0        2 
   2  chr2_10509243     ZHar    T    C        0      0        2 
   2  chr2_10509243   Sample    T    C        0      0        2 
   2  chr2_10513943     AAsi    C    A        0      0        2 
   2  chr2_10513943     AKia    C    A        1      2        2 
   2  chr2_10513943     AOna    C    A        0      0        2 
   2  chr2_10513943     ASom    C    A        0      0        2 
   2  chr2_10513943     HCab    C    A        0      0        2 
   2  chr2_10513943     HPrz    C    A        0      0        2 
   2  chr2_10513943     ZBoe    C    A        0      0        2 
   2  chr2_10513943     ZGre    C    A        0      0        2 
   2  chr2_10513943     ZHar    C    A        0      0        2 
   2  chr2_10513943   Sample    C    A        0      0        2 
   2  chr2_10524442     AAsi    C    T        0      0        2 
   2  chr2_10524442     AKia    C    T        0      0        2 
   2  chr2_10524442     AOna    C    T        0      0        2 
   2  chr2_10524442     ASom    C    T        0      0        2 
   2  chr2_10524442     HCab    C    T        0      0        2 
   2  chr2_10524442     HPrz    C    T        0      0        2 
   2  chr2_10524442     ZBoe    C    T        0      0        2 
   2  chr2_10524442     ZGre    C    T      0.5      1        2 
   2  chr2_10524442     ZHar    C    T        0      0        2 
   2  chr2_10524442   Sample    C    T        0      0        2 
   2  chr2_10525809     AAsi    C    T        0      0        2 
   2  chr2_10525809     AKia    C    T        0      0        2 
   2  chr2_10525809     AOna    C    T      0.5      1        2 
   2  chr2_10525809     ASom    C    T        0      0        2 
   2  chr2_10525809     HCab    C    T        0      0        2 
   2  chr2_10525809     HPrz    C    T        0      0        2 
   2  chr2_10525809     ZBoe    C    T        0      0        2 
   2  chr2_10525809     ZGre    C    T        0      0        2 
   2  chr2_10525809     ZHar    C    T        0      0        2 
   2  chr2_10525809   Sample    C    T        0      0        2 
   2  chr2_10534713     AAsi    C    T        0      0        2 
   2  chr2_10534713     AKia    C    T        0      0        2 
   2  chr2_10534713     AOna    C    T        0      0        2 
   2  chr2_10534713     ASom    C    T        0      0        2 
   2  chr2_10534713     HCab    C    T        1      2        2 
   2  chr2_10534713     HPrz    C    T        1      2        2 
   2  chr2_10534713     ZBoe    C    T        0      0        2 
   2  chr2_10534713     ZGre    C    T        0      0        2 
   2  chr2_10534713     ZHar    C    T        0      0        2 
   2  chr2_10534713   Sample    C    T        0      0        2 
   2  chr2_10536130     AAsi    A    G        0      0        2 
   2  chr2_10536130     AKia    A    G        0      0        2 
   2  chr2_10536130     AOna    A    G        0      0        2 
   2  chr2_10536130     ASom    A    G        0      0        2 
   2  chr2_10536130     HCab    A    G      0.5      1        2 
   2  chr2_10536130     HPrz    A    G        0      0        2 
   2  chr2_10536130     ZBoe    A    G        0      0        2 
   2  chr2_10536130     ZGre    A    G        0      0        2 
   2  chr2_10536130     ZHar    A    G        0      0        2 
   2  chr2_10536130   Sample    A    G        0      0        2 
   2  chr2_10537505     AAsi    A    C        0      0        2 
   2  chr2_10537505     AKia    A    C        0      0        2 
   2  chr2_10537505     AOna    A    C        0      0        2 
   2  chr2_10537505     ASom    A    C        0      0        2 
   2  chr2_10537505     HCab    A    C      0.5      1        2 
   2  chr2_10537505     HPrz    A    C        0      0        2 
   2  chr2_10537505     ZBoe    A    C        0      0        2 
   2  chr2_10537505     ZGre    A    C        0      0        2 
   2  chr2_10537505     ZHar    A    C        0      0        2 
   2  chr2_10537505   Sample    A    C        0      0        2 
   2  chr2_10539340     AAsi    A    G        0      0        2 
   2  chr2_10539340     AKia    A    G        0      0        2 
   2  chr2_10539340     AOna    A    G        0      0        2 
   2  chr2_10539340     ASom    A    G        0      0        2 
   2  chr2_10539340     HCab    A    G        0      0        2 
   2  chr2_10539340     HPrz    A    G        0      0        2 
   2  chr2_10539340     ZBoe    A    G        0      0        2 
   2  chr2_10539340     ZGre    A    G        0      0        2 
   2  chr2_10539340     ZHar    A    G        1      2        2 
   2  chr2_10539340   Sample    A    G        0      0        2 
   2  chr2_10546868     AAsi    T    C        0      0        2 
   2  chr2_10546868     AKia    T    C        0      0        2 
   2  chr2_10546868     AOna    T    C        0      0        2 
   2  chr2_10546868     ASom    T    C        0      0        2 
   2  chr2_10546868     HCab    T    C        0      0        2 
   2  chr2_10546868     HPrz    T    C        0      0        2 
   2  chr2_10546868     ZBoe    T    C      0.5      1        2 
   2  chr2_10546868     ZGre    T    C        0      0        2 
   2  chr2_10546868     ZHar    T    C        0      0        2 
   2  chr2_10546868   Sample    T    C        0      0        2 
   2  chr2_10554533     AAsi    C    T        0      0        2 
   2  chr2_10554533     AKia    C    T        0      0        2 
   2  chr2_10554533     AOna    C    T        0      0        2 
   2  chr2_10554533     ASom    C    T        0      0        2 
   2  chr2_10554533     HCab    C    T        0      0        2 
   2  chr2_10554533     HPrz    C    T        0      0        2 
   2  chr2_10554533     ZBoe    C    T        1      2        2 
   2  chr2_10554533     ZGre    C    T        0      0        2 
   2  chr2_10554533     ZHar    C    T        0      0        2 
   2  chr2_10554533   Sample    C    T        0      0        2 
   2  chr2_10557035     AAsi    C    T        0      0        2 
   2  chr2_10557035     AKia    C    T        0      0        2 
   2  chr2_10557035     AOna    C    T        0      0        2 
   2  chr2_10557035     ASom    C    T        0      0        2 
   2  chr2_10557035     HCab    C    T        1      2        2 
   2  chr2_10557035     HPrz    C    T        1      2        2 
   2  chr2_10557035     ZBoe    C    T        0      0        2 
   2  chr2_10557035     ZGre    C    T        0      0        2 
   2  chr2_10557035     ZHar    C    T        0      0        2 
   2  chr2_10557035   Sample    C    T        1      2        2 
   2  chr2_10559098     AAsi    T    A        0      0        2 
   2  chr2_10559098     AKia    T    A        0      0        2 
   2  chr2_10559098     AOna    T    A        0      0        2 
   2  chr2_10559098     ASom    T    A        0      0        2 
   2  chr2_10559098     HCab    T    A        0      0        2 
   2  chr2_10559098     HPrz    T    A        0      0        2 
   2  chr2_10559098     ZBoe    T    A        1      2        2 
   2  chr2_10559098     ZGre    T    A        0      0        2 
   2  chr2_10559098     ZHar    T    A        1      2        2 
   2  chr2_10559098   Sample    T    A        0      0        2 
   2  chr2_10563046     AAsi    G    T        0      0        2 
   2  chr2_10563046     AKia    G    T        0      0        2 
   2  chr2_10563046     AOna    G    T        0      0        2 
   2  chr2_10563046     ASom    G    T        0      0        2 
   2  chr2_10563046     HCab    G    T        0      0        2 
   2  chr2_10563046     HPrz    G    T        0      0        2 
   2  chr2_10563046     ZBoe    G    T        0      0        2 
   2  chr2_10563046     ZGre    G    T        1      2        2 
   2  chr2_10563046     ZHar    G    T        0      0        2 
   2  chr2_10563046   Sample    G    T        0      0        2 
   2  chr2_10566152     AAsi    C    T        0      0        2 
   2  chr2_10566152     AKia    C    T        0      0        2 
   2  chr2_10566152     AOna    C    T        0      0        2 
   2  chr2_10566152     ASom    C    T        0      0        2 
   2  chr2_10566152     HCab    C    T        0      0        2 
   2  chr2_10566152     HPrz    C    T        0      0        2 
   2  chr2_10566152     ZBoe    C    T        0      0        2 
   2  chr2_10566152     ZGre    C    T      0.5      1        2 
   2  chr2_10566152     ZHar    C    T        0      0        2 
   2  chr2_10566152   Sample    C    T        0      0        2 
   2  chr2_10568614     AAsi    G    A        0      0        2 
   2  chr2_10568614     AKia    G    A        0      0        2 
   2  chr2_10568614     AOna    G    A      0.5      1        2 
   2  chr2_10568614     ASom    G    A        0      0        2 
   2  chr2_10568614     HCab    G    A        1      2        2 
   2  chr2_10568614     HPrz    G    A        1      2        2 
   2  chr2_10568614     ZBoe    G    A        0      0        2 
   2  chr2_10568614     ZGre    G    A        0      0        2 
   2  chr2_10568614     ZHar    G    A        0      0        2 
   2  chr2_10568614   Sample    G    A        0      0        2 
   2  chr2_10572347     AAsi    C    T        0      0        2 
   2  chr2_10572347     AKia    C    T        0      0        2 
   2  chr2_10572347     AOna    C    T        0      0        2 
   2  chr2_10572347     ASom    C    T        0      0        2 
   2  chr2_10572347     HCab    C    T        1      2        2 
   2  chr2_10572347     HPrz    C    T        1      2        2 
   2  chr2_10572347     ZBoe    C    T        0      0        2 
   2  chr2_10572347     ZGre    C    T        0      0        2 
   2  chr2_10572347     ZHar    C    T        0      0        2 
   2  chr2_10572347   Sample    C    T        0      0        2 
   2  chr2_10572516     AAsi    A    G        0      0        2 
   2  chr2_10572516     AKia    A    G        0      0        2 
   2  chr2_10572516     AOna    A    G        0      0        2 
   2  chr2_10572516     ASom    A    G        0      0        2 
   2  chr2_10572516     HCab    A    G      0.5      1        2 
   2  chr2_10572516     HPrz    A    G        1      2        2 
   2  chr2_10572516     ZBoe    A    G        0      0        2 
   2  chr2_10572516     ZGre    A    G        0      0        2 
   2  chr2_10572516     ZHar    A    G        0      0        2 
   2  chr2_10572516   Sample    A    G        0      0        2 
   2  chr2_10586125     AAsi    A    G        0      0        2 
   2  chr2_10586125     AKia    A    G        1      2        2 
   2  chr2_10586125     AOna    A    G      0.5      1        2 
   2  chr2_10586125     ASom    A    G        0      0        2 
   2  chr2_10586125     HCab    A    G        0      0        2 
   2  chr2_10586125     HPrz    A    G        0      0        2 
   2  chr2_10586125     ZBoe    A    G        0      0        2 
   2  chr2_10586125     ZGre    A    G        0      0        2 
   2  chr2_10586125     ZHar    A    G        0      0        2 
   2  chr2_10586125   Sample    A    G        0      0        2 
   2  chr2_10591602     AAsi    A    C        0      0        2 
   2  chr2_10591602     AKia    A    C        0      0        2 
   2  chr2_10591602     AOna    A    C        0      0        2 
   2  chr2_10591602     ASom    A    C        0      0        2 
   2  chr2_10591602     HCab    A    C        0      0        2 
   2  chr2_10591602     HPrz    A    C        0      0        2 
   2  chr2_10591602     ZBoe    A    C        0      0        2 
   2  chr2_10591602     ZGre    A    C        0      0        2 
   2  chr2_10591602     ZHar    A    C      0.5      1        2 
   2  chr2_10591602   Sample    A    C        0      0        2 
   2  chr2_10592441     AAsi    T    C        0      0        2 
   2  chr2_10592441     AKia    T    C        0      0        2 
   2  chr2_10592441     AOna    T    C        0      0        2 
   2  chr2_10592441     ASom    T    C        0      0        2 
   2  chr2_10592441     HCab    T    C        0      0        2 
   2  chr2_10592441     HPrz    T    C        0      0        2 
   2  chr2_10592441     ZBoe    T    C        0      0        2 
   2  chr2_10592441     ZGre    T    C        0      0        2 
   2  chr2_10592441     ZHar    T    C        1      2        2 
   2  chr2_10592441   Sample    T    C        0      0        2 
   2  chr2_10594116     AAsi    C    T        0      0        2 
   2  chr2_10594116     AKia    C    T        0      0        2 
   2  chr2_10594116     AOna    C    T        0      0        2 
   2  chr2_10594116     ASom    C    T        0      0        2 
   2  chr2_10594116     HCab    C    T        0      0        2 
   2  chr2_10594116     HPrz    C    T        0      0        2 
   2  chr2_10594116     ZBoe    C    T        0      0        2 
   2  chr2_10594116     ZGre    C    T        0      0        2 
   2  chr2_10594116     ZHar    C    T        1      2        2 
   2  chr2_10594116   Sample    C    T        0      0        2 
   2  chr2_10600479     AAsi    G    T        1      2        2 
   2  chr2_10600479     AKia    G    T        0      0        2 
   2  chr2_10600479     AOna    G    T        0      0        2 
   2  chr2_10600479     ASom    G    T        1      2        2 
   2  chr2_10600479     HCab    G    T        1      2        2 
   2  chr2_10600479     HPrz    G    T        1      2        2 
   2  chr2_10600479     ZBoe    G    T        0      0        2 
   2  chr2_10600479     ZGre    G    T        0      0        2 
   2  chr2_10600479     ZHar    G    T        0      0        2 
   2  chr2_10600479   Sample    G    T        1      2        2 
   2  chr2_10609740     AAsi    T    C        0      0        2 
   2  chr2_10609740     AKia    T    C        0      0        2 
   2  chr2_10609740     AOna    T    C        0      0        2 
   2  chr2_10609740     ASom    T    C        0      0        2 
   2  chr2_10609740     HCab    T    C        1      2        2 
   2  chr2_10609740     HPrz    T    C        1      2        2 
   2  chr2_10609740     ZBoe    T    C        0      0        2 
   2  chr2_10609740     ZGre    T    C        0      0        2 
   2  chr2_10609740     ZHar    T    C        0      0        2 
   2  chr2_10609740   Sample    T    C        0      0        2 
   2  chr2_10619499     AAsi    A    G        0      0        2 
   2  chr2_10619499     AKia    A    G        0      0        2 
   2  chr2_10619499     AOna    A    G        0      0        2 
   2  chr2_10619499     ASom    A    G        0      0        2 
   2  chr2_10619499     HCab    A    G        1      2        2 
   2  chr2_10619499     HPrz    A    G        1      2        2 
   2  chr2_10619499     ZBoe    A    G        0      0        2 
   2  chr2_10619499     ZGre    A    G        0      0        2 
   2  chr2_10619499     ZHar    A    G        0      0        2 
   2  chr2_10619499   Sample    A    G        0      0        2 
   2  chr2_10624839     AAsi    G    C        0      0        2 
   2  chr2_10624839     AKia    G    C      0.5      1        2 
   2  chr2_10624839     AOna    G    C        0      0        2 
   2  chr2_10624839     ASom    G    C        0      0        2 
   2  chr2_10624839     HCab    G    C        0      0        2 
   2  chr2_10624839     HPrz    G    C        0      0        2 
   2  chr2_10624839     ZBoe    G    C        0      0        2 
   2  chr2_10624839     ZGre    G    C        0      0        2 
   2  chr2_10624839     ZHar    G    C        0      0        2 
   2  chr2_10624839   Sample    G    C        0      0        2 
   2  chr2_10630393     AAsi    T    G        0      0        2 
   2  chr2_10630393     AKia    T    G        0      0        2 
   2  chr2_10630393     AOna    T    G        0      0        2 
   2  chr2_10630393     ASom    T    G        0      0        2 
   2  chr2_10630393     HCab    T    G        0      0        2 
   2  chr2_10630393     HPrz    T    G        0      0        2 
   2  chr2_10630393     ZBoe    T    G      0.5      1        2 
   2  chr2_10630393     ZGre    T    G        0      0        2 
   2  chr2_10630393     ZHar    T    G        0      0        2 
   2  chr2_10630393   Sample    T    G        0      0        2 
   2  chr2_10634589     AAsi    T    C        0      0        2 
   2  chr2_10634589     AKia    T    C        0      0        2 
   2  chr2_10634589     AOna    T    C      0.5      1        2 
   2  chr2_10634589     ASom    T    C        0      0        2 
   2  chr2_10634589     HCab    T    C        0      0        2 
   2  chr2_10634589     HPrz    T    C        0      0        2 
   2  chr2_10634589     ZBoe    T    C        0      0        2 
   2  chr2_10634589     ZGre    T    C        0      0        2 
   2  chr2_10634589     ZHar    T    C        0      0        2 
   2  chr2_10634589   Sample    T    C        0      0        2 
   2  chr2_10636087     AAsi    T    C        0      0        2 
   2  chr2_10636087     AKia    T    C        0      0        2 
   2  chr2_10636087     AOna    T    C        0      0        2 
   2  chr2_10636087     ASom    T    C        0      0        2 
   2  chr2_10636087     HCab    T    C        0      0        2 
   2  chr2_10636087     HPrz    T    C        0      0        2 
   2  chr2_10636087     ZBoe    T    C      0.5      1        2 
   2  chr2_10636087     ZGre    T    C        0      0        2 
   2  chr2_10636087     ZHar    T    C        0      0        2 
   2  chr2_10636087   Sample    T    C        1      2        2 
   2  chr2_10636750     AAsi    T    C        0      0        2 
   2  chr2_10636750     AKia    T    C        0      0        2 
   2  chr2_10636750     AOna    T    C        0      0        2 
   2  chr2_10636750     ASom    T    C        0      0        2 
   2  chr2_10636750     HCab    T    C        0      0        2 
   2  chr2_10636750     HPrz    T    C        0      0        2 
   2  chr2_10636750     ZBoe    T    C        0      0        2 
   2  chr2_10636750     ZGre    T    C        0      0        2 
   2  chr2_10636750     ZHar    T    C        1      2        2 
   2  chr2_10636750   Sample    T    C        0      0        2 
   2  chr2_10638233     AAsi    A    G        0      0        2 
   2  chr2_10638233     AKia    A    G        0      0        2 
   2  chr2_10638233     AOna    A    G        0      0        2 
   2  chr2_10638233     ASom    A    G        0      0        2 
   2  chr2_10638233     HCab    A    G        1      2        2 
   2  chr2_10638233     HPrz    A    G        1      2        2 
   2  chr2_10638233     ZBoe    A    G        0      0        2 
   2  chr2_10638233     ZGre    A    G        0      0        2 
   2  chr2_10638233     ZHar    A    G        0      0        2 
   2  chr2_10638233   Sample    A    G        0      0        2 
   2  chr2_10642541     AAsi    T    G        0      0        2 
   2  chr2_10642541     AKia    T    G        0      0        2 
   2  chr2_10642541     AOna    T    G        0      0        2 
   2  chr2_10642541     ASom    T    G        0      0        2 
   2  chr2_10642541     HCab    T    G        1      2        2 
   2  chr2_10642541     HPrz    T    G        1      2        2 
   2  chr2_10642541     ZBoe    T    G        0      0        2 
   2  chr2_10642541     ZGre    T    G        0      0        2 
   2  chr2_10642541     ZHar    T    G        0      0        2 
   2  chr2_10642541   Sample    T    G        0      0        2 
   2  chr2_10642791     AAsi    T    C        0      0        2 
   2  chr2_10642791     AKia    T    C        0      0        2 
   2  chr2_10642791     AOna    T    C        0      0        2 
   2  chr2_10642791     ASom    T    C        0      0        2 
   2  chr2_10642791     HCab    T    C        1      2        2 
   2  chr2_10642791     HPrz    T    C      0.5      1        2 
   2  chr2_10642791     ZBoe    T    C        0      0        2 
   2  chr2_10642791     ZGre    T    C        0      0        2 
   2  chr2_10642791     ZHar    T    C        0      0        2 
   2  chr2_10642791   Sample    T    C        0      0        2 
   2  chr2_10642860     AAsi    C    T        0      0        2 
   2  chr2_10642860     AKia    C    T        0      0        2 
   2  chr2_10642860     AOna    C    T        0      0        2 
   2  chr2_10642860     ASom    C    T        0      0        2 
   2  chr2_10642860     HCab    C    T        0      0        2 
   2  chr2_10642860     HPrz    C    T        0      0        2 
   2  chr2_10642860     ZBoe    C    T      0.5      1        2 
   2  chr2_10642860     ZGre    C    T        0      0        2 
   2  chr2_10642860     ZHar    C    T        0      0        2 
   2  chr2_10642860   Sample    C    T        0      0        2 
   2  chr2_10648385     AAsi    A    G        0      0        2 
   2  chr2_10648385     AKia    A    G        0      0        2 
   2  chr2_10648385     AOna    A    G        0      0        2 
   2  chr2_10648385     ASom    A    G        0      0        2 
   2  chr2_10648385     HCab    A    G      0.5      1        2 
   2  chr2_10648385     HPrz    A    G        0      0        2 
   2  chr2_10648385     ZBoe    A    G        0      0        2 
   2  chr2_10648385     ZGre    A    G        0      0        2 
   2  chr2_10648385     ZHar    A    G        0      0        2 
   2  chr2_10648385   Sample    A    G        0      0        2 
   2  chr2_10649594     AAsi    G    C        0      0        2 
   2  chr2_10649594     AKia    G    C        0      0        2 
   2  chr2_10649594     AOna    G    C        0      0        2 
   2  chr2_10649594     ASom    G    C        0      0        2 
   2  chr2_10649594     HCab    G    C      0.5      1        2 
   2  chr2_10649594     HPrz    G    C        0      0        2 
   2  chr2_10649594     ZBoe    G    C        0      0        2 
   2  chr2_10649594     ZGre    G    C        0      0        2 
   2  chr2_10649594     ZHar    G    C        0      0        2 
   2  chr2_10649594   Sample    G    C        0      0        2 
   2  chr2_10652184     AAsi    A    G        0      0        2 
   2  chr2_10652184     AKia    A    G        0      0        2 
   2  chr2_10652184     AOna    A    G        0      0        2 
   2  chr2_10652184     ASom    A    G        0      0        2 
   2  chr2_10652184     HCab    A    G        0      0        2 
   2  chr2_10652184     HPrz    A    G        0      0        2 
   2  chr2_10652184     ZBoe    A    G        0      0        2 
   2  chr2_10652184     ZGre    A    G        0      0        2 
   2  chr2_10652184     ZHar    A    G        1      2        2 
   2  chr2_10652184   Sample    A    G        0      0        2 
   2  chr2_10656132     AAsi    C    T        0      0        2 
   2  chr2_10656132     AKia    C    T        0      0        2 
   2  chr2_10656132     AOna    C    T      0.5      1        2 
   2  chr2_10656132     ASom    C    T        0      0        2 
   2  chr2_10656132     HCab    C    T        0      0        2 
   2  chr2_10656132     HPrz    C    T        0      0        2 
   2  chr2_10656132     ZBoe    C    T        0      0        2 
   2  chr2_10656132     ZGre    C    T        0      0        2 
   2  chr2_10656132     ZHar    C    T        0      0        2 
   2  chr2_10656132   Sample    C    T        0      0        2 
   2  chr2_10658022     AAsi    A    G        0      0        2 
   2  chr2_10658022     AKia    A    G        0      0        2 
   2  chr2_10658022     AOna    A    G        0      0        2 
   2  chr2_10658022     ASom    A    G        0      0        2 
   2  chr2_10658022     HCab    A    G        1      2        2 
   2  chr2_10658022     HPrz    A    G        1      2        2 
   2  chr2_10658022     ZBoe    A    G        0      0        2 
   2  chr2_10658022     ZGre    A    G        0      0        2 
   2  chr2_10658022     ZHar    A    G        0      0        2 
   2  chr2_10658022   Sample    A    G        0      0        2 
   2  chr2_10660226     AAsi    T    C        0      0        2 
   2  chr2_10660226     AKia    T    C        0      0        2 
   2  chr2_10660226     AOna    T    C        0      0        2 
   2  chr2_10660226     ASom    T    C        0      0        2 
   2  chr2_10660226     HCab    T    C        0      0        2 
   2  chr2_10660226     HPrz    T    C        0      0        2 
   2  chr2_10660226     ZBoe    T    C      0.5      1        2 
   2  chr2_10660226     ZGre    T    C        0      0        2 
   2  chr2_10660226     ZHar    T    C        0      0        2 
   2  chr2_10660226   Sample    T    C        0      0        2 
   2  chr2_10662774     AAsi    G    A        0      0        2 
   2  chr2_10662774     AKia    G    A        0      0        2 
   2  chr2_10662774     AOna    G    A        0      0        2 
   2  chr2_10662774     ASom    G    A        0      0        2 
   2  chr2_10662774     HCab    G    A        1      2        2 
   2  chr2_10662774     HPrz    G    A        1      2        2 
   2  chr2_10662774     ZBoe    G    A        0      0        2 
   2  chr2_10662774     ZGre    G    A        0      0        2 
   2  chr2_10662774     ZHar    G    A        0      0        2 
   2  chr2_10662774   Sample    G    A        0      0        2 
   2  chr2_10668158     AAsi    A    G        0      0        2 
   2  chr2_10668158     AKia    A    G        0      0        2 
   2  chr2_10668158     AOna    A    G        0      0        2 
   2  chr2_10668158     ASom    A    G        0      0        2 
   2  chr2_10668158     HCab    A    G        1      2        2 
   2  chr2_10668158     HPrz    A    G        1      2        2 
   2  chr2_10668158     ZBoe    A    G        0      0        2 
   2  chr2_10668158     ZGre    A    G        0      0        2 
   2  chr2_10668158     ZHar    A    G        0      0        2 
   2  chr2_10668158   Sample    A    G        0      0        2 
   2  chr2_10672634     AAsi    C    G        0      0        2 
   2  chr2_10672634     AKia    C    G        0      0        2 
   2  chr2_10672634     AOna    C    G        0      0        2 
   2  chr2_10672634     ASom    C    G        0      0        2 
   2  chr2_10672634     HCab    C    G        0      0        2 
   2  chr2_10672634     HPrz    C    G        0      0        2 
   2  chr2_10672634     ZBoe    C    G        0      0        2 
   2  chr2_10672634     ZGre    C    G        1      2        2 
   2  chr2_10672634     ZHar    C    G        0      0        2 
   2  chr2_10672634   Sample    C    G        0      0        2 
   2  chr2_10674544     AAsi    T    C        0      0        2 
   2  chr2_10674544     AKia    T    C        0      0        2 
   2  chr2_10674544     AOna    T    C        0      0        2 
   2  chr2_10674544     ASom    T    C        0      0        2 
   2  chr2_10674544     HCab    T    C        0      0        2 
   2  chr2_10674544     HPrz    T    C        0      0        2 
   2  chr2_10674544     ZBoe    T    C        0      0        2 
   2  chr2_10674544     ZGre    T    C        0      0        2 
   2  chr2_10674544     ZHar    T    C        1      2        2 
   2  chr2_10674544   Sample    T    C        0      0        2 
   2  chr2_10677269     AAsi    A    G        0      0        2 
   2  chr2_10677269     AKia    A    G        0      0        2 
   2  chr2_10677269     AOna    A    G        0      0        2 
   2  chr2_10677269     ASom    A    G        0      0        2 
   2  chr2_10677269     HCab    A    G        0      0        2 
   2  chr2_10677269     HPrz    A    G      0.5      1        2 
   2  chr2_10677269     ZBoe    A    G        0      0        2 
   2  chr2_10677269     ZGre    A    G        0      0        2 
   2  chr2_10677269     ZHar    A    G        0      0        2 
   2  chr2_10677269   Sample    A    G        0      0        2 
   2  chr2_10677486     AAsi    C    T        0      0        2 
   2  chr2_10677486     AKia    C    T        0      0        2 
   2  chr2_10677486     AOna    C    T        0      0        2 
   2  chr2_10677486     ASom    C    T        0      0        2 
   2  chr2_10677486     HCab    C    T        1      2        2 
   2  chr2_10677486     HPrz    C    T        1      2        2 
   2  chr2_10677486     ZBoe    C    T        0      0        2 
   2  chr2_10677486     ZGre    C    T        0      0        2 
   2  chr2_10677486     ZHar    C    T        0      0        2 
   2  chr2_10677486   Sample    C    T        0      0        2 
   2  chr2_10677725     AAsi    G    T        0      0        2 
   2  chr2_10677725     AKia    G    T        1      2        2 
   2  chr2_10677725     AOna    G    T        0      0        2 
   2  chr2_10677725     ASom    G    T        0      0        2 
   2  chr2_10677725     HCab    G    T        0      0        2 
   2  chr2_10677725     HPrz    G    T        0      0        2 
   2  chr2_10677725     ZBoe    G    T        0      0        2 
   2  chr2_10677725     ZGre    G    T        0      0        2 
   2  chr2_10677725     ZHar    G    T        0      0        2 
   2  chr2_10677725   Sample    G    T        0      0        2 
   2  chr2_10678382     AAsi    T    G        0      0        2 
   2  chr2_10678382     AKia    T    G        0      0        2 
   2  chr2_10678382     AOna    T    G        0      0        2 
   2  chr2_10678382     ASom    T    G        0      0        2 
   2  chr2_10678382     HCab    T    G      0.5      1        2 
   2  chr2_10678382     HPrz    T    G        0      0        2 
   2  chr2_10678382     ZBoe    T    G        0      0        2 
   2  chr2_10678382     ZGre    T    G        0      0        2 
   2  chr2_10678382     ZHar    T    G        0      0        2 
   2  chr2_10678382   Sample    T    G        0      0        2 
   2  chr2_10678418     AAsi    A    G      0.5      1        2 
   2  chr2_10678418     AKia    A    G        0      0        2 
   2  chr2_10678418     AOna    A    G        0      0        2 
   2  chr2_10678418     ASom    A    G        0      0        2 
   2  chr2_10678418     HCab    A    G        0      0        2 
   2  chr2_10678418     HPrz    A    G        0      0        2 
   2  chr2_10678418     ZBoe    A    G        0      0        2 
   2  chr2_10678418     ZGre    A    G        0      0        2 
   2  chr2_10678418     ZHar    A    G        0      0        2 
   2  chr2_10678418   Sample    A    G        0      0        2 
   2  chr2_10688697     AAsi    A    G        0      0        2 
   2  chr2_10688697     AKia    A    G        0      0        2 
   2  chr2_10688697     AOna    A    G        0      0        2 
   2  chr2_10688697     ASom    A    G        0      0        2 
   2  chr2_10688697     HCab    A    G        0      0        2 
   2  chr2_10688697     HPrz    A    G        0      0        2 
   2  chr2_10688697     ZBoe    A    G        0      0        2 
   2  chr2_10688697     ZGre    A    G      0.5      1        2 
   2  chr2_10688697     ZHar    A    G        0      0        2 
   2  chr2_10688697   Sample    A    G        0      0        2 
   2  chr2_10690208     AAsi    T    A        0      0        2 
   2  chr2_10690208     AKia    T    A        0      0        2 
   2  chr2_10690208     AOna    T    A        0      0        2 
   2  chr2_10690208     ASom    T    A        0      0        2 
   2  chr2_10690208     HCab    T    A        1      2        2 
   2  chr2_10690208     HPrz    T    A        1      2        2 
   2  chr2_10690208     ZBoe    T    A        0      0        2 
   2  chr2_10690208     ZGre    T    A        0      0        2 
   2  chr2_10690208     ZHar    T    A        0      0        2 
   2  chr2_10690208   Sample    T    A        0      0        2 
   2  chr2_10691913     AAsi    G    C        0      0        2 
   2  chr2_10691913     AKia    G    C        0      0        2 
   2  chr2_10691913     AOna    G    C        0      0        2 
   2  chr2_10691913     ASom    G    C        0      0        2 
   2  chr2_10691913     HCab    G    C        0      0        2 
   2  chr2_10691913     HPrz    G    C        0      0        2 
   2  chr2_10691913     ZBoe    G    C      0.5      1        2 
   2  chr2_10691913     ZGre    G    C        0      0        2 
   2  chr2_10691913     ZHar    G    C        0      0        2 
   2  chr2_10691913   Sample    G    C        0      0        2 
   2  chr2_10694338     AAsi    A    G        0      0        2 
   2  chr2_10694338     AKia    A    G        0      0        2 
   2  chr2_10694338     AOna    A    G        0      0        2 
   2  chr2_10694338     ASom    A    G        0      0        2 
   2  chr2_10694338     HCab    A    G        0      0        2 
   2  chr2_10694338     HPrz    A    G        0      0        2 
   2  chr2_10694338     ZBoe    A    G        0      0        2 
   2  chr2_10694338     ZGre    A    G        0      0        2 
   2  chr2_10694338     ZHar    A    G        1      2        2 
   2  chr2_10694338   Sample    A    G        0      0        2 
   2  chr2_10694808     AAsi    G    A        0      0        2 
   2  chr2_10694808     AKia    G    A      0.5      1        2 
   2  chr2_10694808     AOna    G    A        0      0        2 
   2  chr2_10694808     ASom    G    A        0      0        2 
   2  chr2_10694808     HCab    G    A        0      0        2 
   2  chr2_10694808     HPrz    G    A        0      0        2 
   2  chr2_10694808     ZBoe    G    A        0      0        2 
   2  chr2_10694808     ZGre    G    A        0      0        2 
   2  chr2_10694808     ZHar    G    A        0      0        2 
   2  chr2_10694808   Sample    G    A        0      0        2 
   2  chr2_10696243     AAsi    C    A        0      0        2 
   2  chr2_10696243     AKia    C    A      0.5      1        2 
   2  chr2_10696243     AOna    C    A        0      0        2 
   2  chr2_10696243     ASom    C    A        0      0        2 
   2  chr2_10696243     HCab    C    A        0      0        2 
   2  chr2_10696243     HPrz    C    A        0      0        2 
   2  chr2_10696243     ZBoe    C    A        0      0        2 
   2  chr2_10696243     ZGre    C    A        0      0        2 
   2  chr2_10696243     ZHar    C    A        0      0        2 
   2  chr2_10696243   Sample    C    A        0      0        2 
   2  chr2_10700703     AAsi    A    G        0      0        2 
   2  chr2_10700703     AKia    A    G        0      0        2 
   2  chr2_10700703     AOna    A    G        0      0        2 
   2  chr2_10700703     ASom    A    G        0      0        2 
   2  chr2_10700703     HCab    A    G        1      2        2 
   2  chr2_10700703     HPrz    A    G        1      2        2 
   2  chr2_10700703     ZBoe    A    G        0      0        2 
   2  chr2_10700703     ZGre    A    G        0      0        2 
   2  chr2_10700703     ZHar    A    G        0      0        2 
   2  chr2_10700703   Sample    A    G        0      0        2 
   2  chr2_10703702     AAsi    G    T        1      2        2 
   2  chr2_10703702     AKia    G    T        0      0        2 
   2  chr2_10703702     AOna    G    T        0      0        2 
   2  chr2_10703702     ASom    G    T        1      2        2 
   2  chr2_10703702     HCab    G    T        0      0        2 
   2  chr2_10703702     HPrz    G    T        0      0        2 
   2  chr2_10703702     ZBoe    G    T        0      0        2 
   2  chr2_10703702     ZGre    G    T        0      0        2 
   2  chr2_10703702     ZHar    G    T        0      0        2 
   2  chr2_10703702   Sample    G    T        1      2        2 
   2  chr2_10704473     AAsi    A    G        0      0        2 
   2  chr2_10704473     AKia    A    G        0      0        2 
   2  chr2_10704473     AOna    A    G        0      0        2 
   2  chr2_10704473     ASom    A    G        0      0        2 
   2  chr2_10704473     HCab    A    G        0      0        2 
   2  chr2_10704473     HPrz    A    G        0      0        2 
   2  chr2_10704473     ZBoe    A    G        0      0        2 
   2  chr2_10704473     ZGre    A    G        0      0        2 
   2  chr2_10704473     ZHar    A    G        1      2        2 
   2  chr2_10704473   Sample    A    G        0      0        2 
   2  chr2_10706468     AAsi    T    C        0      0        2 
   2  chr2_10706468     AKia    T    C        0      0        2 
   2  chr2_10706468     AOna    T    C        0      0        2 
   2  chr2_10706468     ASom    T    C        0      0        2 
   2  chr2_10706468     HCab    T    C        1      2        2 
   2  chr2_10706468     HPrz    T    C        1      2        2 
   2  chr2_10706468     ZBoe    T    C        0      0        2 
   2  chr2_10706468     ZGre    T    C        0      0        2 
   2  chr2_10706468     ZHar    T    C        0      0        2 
   2  chr2_10706468   Sample    T    C        0      0        2 
   2  chr2_10706523     AAsi    C    T        0      0        2 
   2  chr2_10706523     AKia    C    T        0      0        2 
   2  chr2_10706523     AOna    C    T        0      0        2 
   2  chr2_10706523     ASom    C    T        0      0        2 
   2  chr2_10706523     HCab    C    T        1      2        2 
   2  chr2_10706523     HPrz    C    T        1      2        2 
   2  chr2_10706523     ZBoe    C    T        0      0        2 
   2  chr2_10706523     ZGre    C    T        0      0        2 
   2  chr2_10706523     ZHar    C    T        0      0        2 
   2  chr2_10706523   Sample    C    T        0      0        2 
   2  chr2_10713910     AAsi    C    A        0      0        2 
   2  chr2_10713910     AKia    C    A        0      0        2 
   2  chr2_10713910     AOna    C    A      0.5      1        2 
   2  chr2_10713910     ASom    C    A        0      0        2 
   2  chr2_10713910     HCab    C    A        0      0        2 
   2  chr2_10713910     HPrz    C    A        0      0        2 
   2  chr2_10713910     ZBoe    C    A        0      0        2 
   2  chr2_10713910     ZGre    C    A        0      0        2 
   2  chr2_10713910     ZHar    C    A        0      0        2 
   2  chr2_10713910   Sample    C    A        0      0        2 
   2  chr2_10719228     AAsi    G    A      0.5      1        2 
   2  chr2_10719228     AKia    G    A        0      0        2 
   2  chr2_10719228     AOna    G    A        0      0        2 
   2  chr2_10719228     ASom    G    A        0      0        2 
   2  chr2_10719228     HCab    G    A        0      0        2 
   2  chr2_10719228     HPrz    G    A        0      0        2 
   2  chr2_10719228     ZBoe    G    A        0      0        2 
   2  chr2_10719228     ZGre    G    A        0      0        2 
   2  chr2_10719228     ZHar    G    A        0      0        2 
   2  chr2_10719228   Sample    G    A        1      2        2 
   2  chr2_10721518     AAsi    A    G        0      0        2 
   2  chr2_10721518     AKia    A    G        0      0        2 
   2  chr2_10721518     AOna    A    G      0.5      1        2 
   2  chr2_10721518     ASom    A    G        0      0        2 
   2  chr2_10721518     HCab    A    G        0      0        2 
   2  chr2_10721518     HPrz    A    G        0      0        2 
   2  chr2_10721518     ZBoe    A    G        0      0        2 
   2  chr2_10721518     ZGre    A    G        0      0        2 
   2  chr2_10721518     ZHar    A    G        0      0        2 
   2  chr2_10721518   Sample    A    G        0      0        2 
   2  chr2_10722374     AAsi    G    A        0      0        2 
   2  chr2_10722374     AKia    G    A        1      2        2 
   2  chr2_10722374     AOna    G    A        0      0        2 
   2  chr2_10722374     ASom    G    A        0      0        2 
   2  chr2_10722374     HCab    G    A        0      0        2 
   2  chr2_10722374     HPrz    G    A        0      0        2 
   2  chr2_10722374     ZBoe    G    A        0      0        2 
   2  chr2_10722374     ZGre    G    A        0      0        2 
   2  chr2_10722374     ZHar    G    A        0      0        2 
   2  chr2_10722374   Sample    G    A        0      0        2 
   2  chr2_10724435     AAsi    C    T        0      0        2 
   2  chr2_10724435     AKia    C    T        0      0        2 
   2  chr2_10724435     AOna    C    T        0      0        2 
   2  chr2_10724435     ASom    C    T        1      2        2 
   2  chr2_10724435     HCab    C    T        0      0        2 
   2  chr2_10724435     HPrz    C    T        0      0        2 
   2  chr2_10724435     ZBoe    C    T        0      0        2 
   2  chr2_10724435     ZGre    C    T        0      0        2 
   2  chr2_10724435     ZHar    C    T        0      0        2 
   2  chr2_10724435   Sample    C    T        0      0        2 
   2  chr2_10727066     AAsi    T    C      0.5      1        2 
   2  chr2_10727066     AKia    T    C        0      0        2 
   2  chr2_10727066     AOna    T    C        0      0        2 
   2  chr2_10727066     ASom    T    C        0      0        2 
   2  chr2_10727066     HCab    T    C        0      0        2 
   2  chr2_10727066     HPrz    T    C        0      0        2 
   2  chr2_10727066     ZBoe    T    C        0      0        2 
   2  chr2_10727066     ZGre    T    C        0      0        2 
   2  chr2_10727066     ZHar    T    C        0      0        2 
   2  chr2_10727066   Sample    T    C        0      0        2 
   2  chr2_10728482     AAsi    T    G        0      0        2 
   2  chr2_10728482     AKia    T    G        0      0        2 
   2  chr2_10728482     AOna    T    G        0      0        2 
   2  chr2_10728482     ASom    T    G        0      0        2 
   2  chr2_10728482     HCab    T    G        0      0        2 
   2  chr2_10728482     HPrz    T    G        0      0        2 
   2  chr2_10728482     ZBoe    T    G      0.5      1        2 
   2  chr2_10728482     ZGre    T    G        0      0        2 
   2  chr2_10728482     ZHar    T    G        0      0        2 
   2  chr2_10728482   Sample    T    G        0      0        2 
   2  chr2_10730304     AAsi    T    C        0      0        2 
   2  chr2_10730304     AKia    T    C        1      2        2 
   2  chr2_10730304     AOna    T    C        0      0        2 
   2  chr2_10730304     ASom    T    C        0      0        2 
   2  chr2_10730304     HCab    T    C        0      0        2 
   2  chr2_10730304     HPrz    T    C        0      0        2 
   2  chr2_10730304     ZBoe    T    C        0      0        2 
   2  chr2_10730304     ZGre    T    C        0      0        2 
   2  chr2_10730304     ZHar    T    C        0      0        2 
   2  chr2_10730304   Sample    T    C        0      0        2 
   2  chr2_10730343     AAsi    G    C        0      0        2 
   2  chr2_10730343     AKia    G    C        0      0        2 
   2  chr2_10730343     AOna    G    C        0      0        2 
   2  chr2_10730343     ASom    G    C        0      0        2 
   2  chr2_10730343     HCab    G    C        1      2        2 
   2  chr2_10730343     HPrz    G    C        1      2        2 
   2  chr2_10730343     ZBoe    G    C        0      0        2 
   2  chr2_10730343     ZGre    G    C        0      0        2 
   2  chr2_10730343     ZHar    G    C        0      0        2 
   2  chr2_10730343   Sample    G    C        0      0        2 
   2  chr2_10730975     AAsi    T    C        0      0        2 
   2  chr2_10730975     AKia    T    C        0      0        2 
   2  chr2_10730975     AOna    T    C        0      0        2 
   2  chr2_10730975     ASom    T    C        0      0        2 
   2  chr2_10730975     HCab    T    C        1      2        2 
   2  chr2_10730975     HPrz    T    C        1      2        2 
   2  chr2_10730975     ZBoe    T    C        0      0        2 
   2  chr2_10730975     ZGre    T    C        0      0        2 
   2  chr2_10730975     ZHar    T    C        0      0        2 
   2  chr2_10730975   Sample    T    C        0      0        2 
   2  chr2_10735252     AAsi    A    C        0      0        2 
   2  chr2_10735252     AKia    A    C        0      0        2 
   2  chr2_10735252     AOna    A    C        0      0        2 
   2  chr2_10735252     ASom    A    C        0      0        2 
   2  chr2_10735252     HCab    A    C        0      0        2 
   2  chr2_10735252     HPrz    A    C      0.5      1        2 
   2  chr2_10735252     ZBoe    A    C        0      0        2 
   2  chr2_10735252     ZGre    A    C        0      0        2 
   2  chr2_10735252     ZHar    A    C        0      0        2 
   2  chr2_10735252   Sample    A    C        0      0        2 
   2  chr2_10737791     AAsi    A    G        0      0        2 
   2  chr2_10737791     AKia    A    G        0      0        2 
   2  chr2_10737791     AOna    A    G        0      0        2 
   2  chr2_10737791     ASom    A    G        0      0        2 
   2  chr2_10737791     HCab    A    G        1      2        2 
   2  chr2_10737791     HPrz    A    G        1      2        2 
   2  chr2_10737791     ZBoe    A    G        0      0        2 
   2  chr2_10737791     ZGre    A    G        0      0        2 
   2  chr2_10737791     ZHar    A    G        0      0        2 
   2  chr2_10737791   Sample    A    G        0      0        2 
   2  chr2_10739428     AAsi    A    T        0      0        2 
   2  chr2_10739428     AKia    A    T        0      0        2 
   2  chr2_10739428     AOna    A    T        0      0        2 
   2  chr2_10739428     ASom    A    T        0      0        2 
   2  chr2_10739428     HCab    A    T        1      2        2 
   2  chr2_10739428     HPrz    A    T        1      2        2 
   2  chr2_10739428     ZBoe    A    T        0      0        2 
   2  chr2_10739428     ZGre    A    T        0      0        2 
   2  chr2_10739428     ZHar    A    T        0      0        2 
   2  chr2_10739428   Sample    A    T        0      0        2 
   2  chr2_10741792     AAsi    T    C        0      0        2 
   2  chr2_10741792     AKia    T    C        1      2        2 
   2  chr2_10741792     AOna    T    C        0      0        2 
   2  chr2_10741792     ASom    T    C        0      0        2 
   2  chr2_10741792     HCab    T    C        0      0        2 
   2  chr2_10741792     HPrz    T    C        0      0        2 
   2  chr2_10741792     ZBoe    T    C        0      0        2 
   2  chr2_10741792     ZGre    T    C        0      0        2 
   2  chr2_10741792     ZHar    T    C        0      0        2 
   2  chr2_10741792   Sample    T    C        0      0        2 
   2  chr2_10743349     AAsi    A    C        0      0        2 
   2  chr2_10743349     AKia    A    C        0      0        2 
   2  chr2_10743349     AOna    A    C        0      0        2 
   2  chr2_10743349     ASom    A    C        0      0        2 
   2  chr2_10743349     HCab    A    C        0      0        2 
   2  chr2_10743349     HPrz    A    C        0      0        2 
   2  chr2_10743349     ZBoe    A    C      0.5      1        2 
   2  chr2_10743349     ZGre    A    C        0      0        2 
   2  chr2_10743349     ZHar    A    C        0      0        2 
   2  chr2_10743349   Sample    A    C        0      0        2 
   2  chr2_10744254     AAsi    C    T        0      0        2 
   2  chr2_10744254     AKia    C    T        0      0        2 
   2  chr2_10744254     AOna    C    T        0      0        2 
   2  chr2_10744254     ASom    C    T        0      0        2 
   2  chr2_10744254     HCab    C    T        1      2        2 
   2  chr2_10744254     HPrz    C    T        1      2        2 
   2  chr2_10744254     ZBoe    C    T        0      0        2 
   2  chr2_10744254     ZGre    C    T        0      0        2 
   2  chr2_10744254     ZHar    C    T        0      0        2 
   2  chr2_10744254   Sample    C    T        0      0        2 
   2  chr2_10748426     AAsi    A    T        0      0        2 
   2  chr2_10748426     AKia    A    T        0      0        2 
   2  chr2_10748426     AOna    A    T        0      0        2 
   2  chr2_10748426     ASom    A    T        1      2        2 
   2  chr2_10748426     HCab    A    T        0      0        2 
   2  chr2_10748426     HPrz    A    T        0      0        2 
   2  chr2_10748426     ZBoe    A    T        0      0        2 
   2  chr2_10748426     ZGre    A    T        0      0        2 
   2  chr2_10748426     ZHar    A    T        0      0        2 
   2  chr2_10748426   Sample    A    T        0      0        2 
   2  chr2_10754197     AAsi    G    A        0      0        2 
   2  chr2_10754197     AKia    G    A        0      0        2 
   2  chr2_10754197     AOna    G    A        0      0        2 
   2  chr2_10754197     ASom    G    A        0      0        2 
   2  chr2_10754197     HCab    G    A        0      0        2 
   2  chr2_10754197     HPrz    G    A        0      0        2 
   2  chr2_10754197     ZBoe    G    A        0      0        2 
   2  chr2_10754197     ZGre    G    A        1      2        2 
   2  chr2_10754197     ZHar    G    A        0      0        2 
   2  chr2_10754197   Sample    G    A        0      0        2 
   2  chr2_10758496     AAsi    A    G        1      2        2 
   2  chr2_10758496     AKia    A    G        0      0        2 
   2  chr2_10758496     AOna    A    G        0      0        2 
   2  chr2_10758496     ASom    A    G        0      0        2 
   2  chr2_10758496     HCab    A    G        0      0        2 
   2  chr2_10758496     HPrz    A    G        0      0        2 
   2  chr2_10758496     ZBoe    A    G        0      0        2 
   2  chr2_10758496     ZGre    A    G        0      0        2 
   2  chr2_10758496     ZHar    A    G        0      0        2 
   2  chr2_10758496   Sample    A    G        0      0        2 
   2  chr2_10761147     AAsi    T    C        0      0        2 
   2  chr2_10761147     AKia    T    C        0      0        2 
   2  chr2_10761147     AOna    T    C        0      0        2 
   2  chr2_10761147     ASom    T    C        0      0        2 
   2  chr2_10761147     HCab    T    C        0      0        2 
   2  chr2_10761147     HPrz    T    C        0      0        2 
   2  chr2_10761147     ZBoe    T    C        0      0        2 
   2  chr2_10761147     ZGre    T    C        0      0        2 
   2  chr2_10761147     ZHar    T    C        1      2        2 
   2  chr2_10761147   Sample    T    C        0      0        2 
   2  chr2_10767407     AAsi    G    A        0      0        2 
   2  chr2_10767407     AKia    G    A        0      0        2 
   2  chr2_10767407     AOna    G    A        0      0        2 
   2  chr2_10767407     ASom    G    A        0      0        2 
   2  chr2_10767407     HCab    G    A        1      2        2 
   2  chr2_10767407     HPrz    G    A        1      2        2 
   2  chr2_10767407     ZBoe    G    A        0      0        2 
   2  chr2_10767407     ZGre    G    A        0      0        2 
   2  chr2_10767407     ZHar    G    A        0      0        2 
   2  chr2_10767407   Sample    G    A        0      0        2 
   2  chr2_10773382     AAsi    T    C        0      0        2 
   2  chr2_10773382     AKia    T    C        0      0        2 
   2  chr2_10773382     AOna    T    C        0      0        2 
   2  chr2_10773382     ASom    T    C        0      0        2 
   2  chr2_10773382     HCab    T    C        1      2        2 
   2  chr2_10773382     HPrz    T    C        1      2        2 
   2  chr2_10773382     ZBoe    T    C        0      0        2 
   2  chr2_10773382     ZGre    T    C        0      0        2 
   2  chr2_10773382     ZHar    T    C        0      0        2 
   2  chr2_10773382   Sample    T    C        0      0        2 
   2  chr2_10776035     AAsi    T    A        0      0        2 
   2  chr2_10776035     AKia    T    A        0      0        2 
   2  chr2_10776035     AOna    T    A        0      0        2 
   2  chr2_10776035     ASom    T    A        1      2        2 
   2  chr2_10776035     HCab    T    A        0      0        2 
   2  chr2_10776035     HPrz    T    A        0      0        2 
   2  chr2_10776035     ZBoe    T    A        0      0        2 
   2  chr2_10776035     ZGre    T    A        0      0        2 
   2  chr2_10776035     ZHar    T    A        0      0        2 
   2  chr2_10776035   Sample    T    A        0      0        2 
   2  chr2_10778589     AAsi    A    G        0      0        2 
   2  chr2_10778589     AKia    A    G        1      2        2 
   2  chr2_10778589     AOna    A    G        0      0        2 
   2  chr2_10778589     ASom    A    G        0      0        2 
   2  chr2_10778589     HCab    A    G        0      0        2 
   2  chr2_10778589     HPrz    A    G        0      0        2 
   2  chr2_10778589     ZBoe    A    G        0      0        2 
   2  chr2_10778589     ZGre    A    G        0      0        2 
   2  chr2_10778589     ZHar    A    G        0      0        2 
   2  chr2_10778589   Sample    A    G        0      0        2 
   2  chr2_10781552     AAsi    G    T        0      0        2 
   2  chr2_10781552     AKia    G    T        0      0        2 
   2  chr2_10781552     AOna    G    T        0      0        2 
   2  chr2_10781552     ASom    G    T        0      0        2 
   2  chr2_10781552     HCab    G    T        1      2        2 
   2  chr2_10781552     HPrz    G    T        1      2        2 
   2  chr2_10781552     ZBoe    G    T        0      0        2 
   2  chr2_10781552     ZGre    G    T        0      0        2 
   2  chr2_10781552     ZHar    G    T        0      0        2 
   2  chr2_10781552   Sample    G    T        0      0        2 
   2  chr2_10782650     AAsi    C    T        0      0        2 
   2  chr2_10782650     AKia    C    T        0      0        2 
   2  chr2_10782650     AOna    C    T        0      0        2 
   2  chr2_10782650     ASom    C    T        0      0        2 
   2  chr2_10782650     HCab    C    T        1      2        2 
   2  chr2_10782650     HPrz    C    T        1      2        2 
   2  chr2_10782650     ZBoe    C    T        0      0        2 
   2  chr2_10782650     ZGre    C    T        0      0        2 
   2  chr2_10782650     ZHar    C    T        0      0        2 
   2  chr2_10782650   Sample    C    T        0      0        2 
   2  chr2_10786324     AAsi    C    G        0      0        2 
   2  chr2_10786324     AKia    C    G        0      0        2 
   2  chr2_10786324     AOna    C    G        0      0        2 
   2  chr2_10786324     ASom    C    G        0      0        2 
   2  chr2_10786324     HCab    C    G        0      0        2 
   2  chr2_10786324     HPrz    C    G        0      0        2 
   2  chr2_10786324     ZBoe    C    G        0      0        2 
   2  chr2_10786324     ZGre    C    G        0      0        2 
   2  chr2_10786324     ZHar    C    G        1      2        2 
   2  chr2_10786324   Sample    C    G        0      0        2 
   2  chr2_10786490     AAsi    G    A        0      0        2 
   2  chr2_10786490     AKia    G    A        0      0        2 
   2  chr2_10786490     AOna    G    A        0      0        2 
   2  chr2_10786490     ASom    G    A        0      0        2 
   2  chr2_10786490     HCab    G    A        1      2        2 
   2  chr2_10786490     HPrz    G    A        1      2        2 
   2  chr2_10786490     ZBoe    G    A        0      0        2 
   2  chr2_10786490     ZGre    G    A        0      0        2 
   2  chr2_10786490     ZHar    G    A        0      0        2 
   2  chr2_10786490   Sample    G    A        0      0        2 
   2  chr2_10787851     AAsi    T    A        0      0        2 
   2  chr2_10787851     AKia    T    A      0.5      1        2 
   2  chr2_10787851     AOna    T    A        0      0        2 
   2  chr2_10787851     ASom    T    A        0      0        2 
   2  chr2_10787851     HCab    T    A        0      0        2 
   2  chr2_10787851     HPrz    T    A        0      0        2 
   2  chr2_10787851     ZBoe    T    A        0      0        2 
   2  chr2_10787851     ZGre    T    A        0      0        2 
   2  chr2_10787851     ZHar    T    A        0      0        2 
   2  chr2_10787851   Sample    T    A        0      0        2 
   2  chr2_10789472     AAsi    A    C        0      0        2 
   2  chr2_10789472     AKia    A    C        0      0        2 
   2  chr2_10789472     AOna    A    C        0      0        2 
   2  chr2_10789472     ASom    A    C        0      0        2 
   2  chr2_10789472     HCab    A    C        0      0        2 
   2  chr2_10789472     HPrz    A    C      0.5      1        2 
   2  chr2_10789472     ZBoe    A    C        0      0        2 
   2  chr2_10789472     ZGre    A    C        0      0        2 
   2  chr2_10789472     ZHar    A    C        0      0        2 
   2  chr2_10789472   Sample    A    C        0      0        2 
   2  chr2_10791542     AAsi    A    C        0      0        2 
   2  chr2_10791542     AKia    A    C        0      0        2 
   2  chr2_10791542     AOna    A    C        0      0        2 
   2  chr2_10791542     ASom    A    C        0      0        2 
   2  chr2_10791542     HCab    A    C        1      2        2 
   2  chr2_10791542     HPrz    A    C        1      2        2 
   2  chr2_10791542     ZBoe    A    C        0      0        2 
   2  chr2_10791542     ZGre    A    C        0      0        2 
   2  chr2_10791542     ZHar    A    C        0      0        2 
   2  chr2_10791542   Sample    A    C        0      0        2 
   2  chr2_10793125     AAsi    A    G        0      0        2 
   2  chr2_10793125     AKia    A    G        0      0        2 
   2  chr2_10793125     AOna    A    G        0      0        2 
   2  chr2_10793125     ASom    A    G        0      0        2 
   2  chr2_10793125     HCab    A    G        0      0        2 
   2  chr2_10793125     HPrz    A    G        0      0        2 
   2  chr2_10793125     ZBoe    A    G        0      0        2 
   2  chr2_10793125     ZGre    A    G        0      0        2 
   2  chr2_10793125     ZHar    A    G        1      2        2 
   2  chr2_10793125   Sample    A    G        0      0        2 
   2  chr2_10795630     AAsi    A    G        0      0        2 
   2  chr2_10795630     AKia    A    G        0      0        2 
   2  chr2_10795630     AOna    A    G        0      0        2 
   2  chr2_10795630     ASom    A    G        0      0        2 
   2  chr2_10795630     HCab    A    G        0      0        2 
   2  chr2_10795630     HPrz    A    G        0      0        2 
   2  chr2_10795630     ZBoe    A    G        1      2        2 
   2  chr2_10795630     ZGre    A    G        0      0        2 
   2  chr2_10795630     ZHar    A    G        0      0        2 
   2  chr2_10795630   Sample    A    G        0      0        2 
   2  chr2_10803404     AAsi    C    G        0      0        2 
   2  chr2_10803404     AKia    C    G        0      0        2 
   2  chr2_10803404     AOna    C    G      0.5      1        2 
   2  chr2_10803404     ASom    C    G        0      0        2 
   2  chr2_10803404     HCab    C    G        0      0        2 
   2  chr2_10803404     HPrz    C    G        0      0        2 
   2  chr2_10803404     ZBoe    C    G        0      0        2 
   2  chr2_10803404     ZGre    C    G        0      0        2 
   2  chr2_10803404     ZHar    C    G        0      0        2 
   2  chr2_10803404   Sample    C    G        0      0        2 
   2  chr2_10804456     AAsi    T    C        0      0        2 
   2  chr2_10804456     AKia    T    C        0      0        2 
   2  chr2_10804456     AOna    T    C        0      0        2 
   2  chr2_10804456     ASom    T    C        0      0        2 
   2  chr2_10804456     HCab    T    C        0      0        2 
   2  chr2_10804456     HPrz    T    C        0      0        2 
   2  chr2_10804456     ZBoe    T    C        0      0        2 
   2  chr2_10804456     ZGre    T    C        1      2        2 
   2  chr2_10804456     ZHar    T    C        0      0        2 
   2  chr2_10804456   Sample    T    C        0      0        2 
   2  chr2_10809337     AAsi    T    C        0      0        2 
   2  chr2_10809337     AKia    T    C        0      0        2 
   2  chr2_10809337     AOna    T    C        0      0        2 
   2  chr2_10809337     ASom    T    C        0      0        2 
   2  chr2_10809337     HCab    T    C        0      0        2 
   2  chr2_10809337     HPrz    T    C        0      0        2 
   2  chr2_10809337     ZBoe    T    C        0      0        2 
   2  chr2_10809337     ZGre    T    C        0      0        2 
   2  chr2_10809337     ZHar    T    C        1      2        2 
   2  chr2_10809337   Sample    T    C        0      0        2 
   2  chr2_10810821     AAsi    G    A        0      0        2 
   2  chr2_10810821     AKia    G    A        0      0        2 
   2  chr2_10810821     AOna    G    A        0      0        2 
   2  chr2_10810821     ASom    G    A        0      0        2 
   2  chr2_10810821     HCab    G    A        1      2        2 
   2  chr2_10810821     HPrz    G    A        1      2        2 
   2  chr2_10810821     ZBoe    G    A        0      0        2 
   2  chr2_10810821     ZGre    G    A        0      0        2 
   2  chr2_10810821     ZHar    G    A        1      2        2 
   2  chr2_10810821   Sample    G    A        0      0        2 
   2  chr2_10816636     AAsi    A    G        0      0        2 
   2  chr2_10816636     AKia    A    G        0      0        2 
   2  chr2_10816636     AOna    A    G        0      0        2 
   2  chr2_10816636     ASom    A    G        0      0        2 
   2  chr2_10816636     HCab    A    G        1      2        2 
   2  chr2_10816636     HPrz    A    G      0.5      1        2 
   2  chr2_10816636     ZBoe    A    G        0      0        2 
   2  chr2_10816636     ZGre    A    G        0      0        2 
   2  chr2_10816636     ZHar    A    G        0      0        2 
   2  chr2_10816636   Sample    A    G        0      0        2 
   2  chr2_10817785     AAsi    A    G        0      0        2 
   2  chr2_10817785     AKia    A    G        0      0        2 
   2  chr2_10817785     AOna    A    G      0.5      1        2 
   2  chr2_10817785     ASom    A    G        0      0        2 
   2  chr2_10817785     HCab    A    G        0      0        2 
   2  chr2_10817785     HPrz    A    G        0      0        2 
   2  chr2_10817785     ZBoe    A    G        0      0        2 
   2  chr2_10817785     ZGre    A    G        0      0        2 
   2  chr2_10817785     ZHar    A    G        0      0        2 
   2  chr2_10817785   Sample    A    G        0      0        2 
   2  chr2_10823181     AAsi    A    G        0      0        2 
   2  chr2_10823181     AKia    A    G        0      0        2 
   2  chr2_10823181     AOna    A    G      0.5      1        2 
   2  chr2_10823181     ASom    A    G        0      0        2 
   2  chr2_10823181     HCab    A    G        0      0        2 
   2  chr2_10823181     HPrz    A    G        0      0        2 
   2  chr2_10823181     ZBoe    A    G        0      0        2 
   2  chr2_10823181     ZGre    A    G        0      0        2 
   2  chr2_10823181     ZHar    A    G        0      0        2 
   2  chr2_10823181   Sample    A    G        0      0        2 
   2  chr2_10824153     AAsi    G    A        0      0        2 
   2  chr2_10824153     AKia    G    A        0      0        2 
   2  chr2_10824153     AOna    G    A        0      0        2 
   2  chr2_10824153     ASom    G    A        0      0        2 
   2  chr2_10824153     HCab    G    A        1      2        2 
   2  chr2_10824153     HPrz    G    A        1      2        2 
   2  chr2_10824153     ZBoe    G    A        0      0        2 
   2  chr2_10824153     ZGre    G    A        0      0        2 
   2  chr2_10824153     ZHar    G    A        0      0        2 
   2  chr2_10824153   Sample    G    A        0      0        2 
   2  chr2_10833926     AAsi    C    A        0      0        2 
   2  chr2_10833926     AKia    C    A        0      0        2 
   2  chr2_10833926     AOna    C    A        0      0        2 
   2  chr2_10833926     ASom    C    A        0      0        2 
   2  chr2_10833926     HCab    C    A        1      2        2 
   2  chr2_10833926     HPrz    C    A        1      2        2 
   2  chr2_10833926     ZBoe    C    A        0      0        2 
   2  chr2_10833926     ZGre    C    A        0      0        2 
   2  chr2_10833926     ZHar    C    A        0      0        2 
   2  chr2_10833926   Sample    C    A        0      0        2 
   2  chr2_10844516     AAsi    G    A        0      0        2 
   2  chr2_10844516     AKia    G    A        0      0        2 
   2  chr2_10844516     AOna    G    A        0      0        2 
   2  chr2_10844516     ASom    G    A        0      0        2 
   2  chr2_10844516     HCab    G    A        0      0        2 
   2  chr2_10844516     HPrz    G    A        0      0        2 
   2  chr2_10844516     ZBoe    G    A        1      2        2 
   2  chr2_10844516     ZGre    G    A        1      2        2 
   2  chr2_10844516     ZHar    G    A        1      2        2 
   2  chr2_10844516   Sample    G    A        0      0        2 
   2  chr2_10845011     AAsi    G    A        0      0        2 
   2  chr2_10845011     AKia    G    A        0      0        2 
   2  chr2_10845011     AOna    G    A        0      0        2 
   2  chr2_10845011     ASom    G    A        0      0        2 
   2  chr2_10845011     HCab    G    A        1      2        2 
   2  chr2_10845011     HPrz    G    A        1      2        2 
   2  chr2_10845011     ZBoe    G    A        0      0        2 
   2  chr2_10845011     ZGre    G    A        0      0        2 
   2  chr2_10845011     ZHar    G    A        0      0        2 
   2  chr2_10845011   Sample    G    A        0      0        2 
   2  chr2_10864708     AAsi    G    A        0      0        2 
   2  chr2_10864708     AKia    G    A        0      0        2 
   2  chr2_10864708     AOna    G    A        0      0        2 
   2  chr2_10864708     ASom    G    A        0      0        2 
   2  chr2_10864708     HCab    G    A        1      2        2 
   2  chr2_10864708     HPrz    G    A        1      2        2 
   2  chr2_10864708     ZBoe    G    A        0      0        2 
   2  chr2_10864708     ZGre    G    A        0      0        2 
   2  chr2_10864708     ZHar    G    A        0      0        2 
   2  chr2_10864708   Sample    G    A        0      0        2 
   2  chr2_10864942     AAsi    C    T        0      0        2 
   2  chr2_10864942     AKia    C    T        0      0        2 
   2  chr2_10864942     AOna    C    T        0      0        2 
   2  chr2_10864942     ASom    C    T        0      0        2 
   2  chr2_10864942     HCab    C    T        0      0        2 
   2  chr2_10864942     HPrz    C    T        0      0        2 
   2  chr2_10864942     ZBoe    C    T        0      0        2 
   2  chr2_10864942     ZGre    C    T        0      0        2 
   2  chr2_10864942     ZHar    C    T        1      2        2 
   2  chr2_10864942   Sample    C    T        0      0        2 
   2  chr2_10864972     AAsi    A    T        0      0        2 
   2  chr2_10864972     AKia    A    T        0      0        2 
   2  chr2_10864972     AOna    A    T        0      0        2 
   2  chr2_10864972     ASom    A    T        0      0        2 
   2  chr2_10864972     HCab    A    T        1      2        2 
   2  chr2_10864972     HPrz    A    T        1      2        2 
   2  chr2_10864972     ZBoe    A    T        0      0        2 
   2  chr2_10864972     ZGre    A    T        0      0        2 
   2  chr2_10864972     ZHar    A    T        0      0        2 
   2  chr2_10864972   Sample    A    T        0      0        2 
   2  chr2_10866411     AAsi    T    C        1      2        2 
   2  chr2_10866411     AKia    T    C        1      2        2 
   2  chr2_10866411     AOna    T    C      0.5      1        2 
   2  chr2_10866411     ASom    T    C        1      2        2 
   2  chr2_10866411     HCab    T    C        0      0        2 
   2  chr2_10866411     HPrz    T    C        0      0        2 
   2  chr2_10866411     ZBoe    T    C        0      0        2 
   2  chr2_10866411     ZGre    T    C        0      0        2 
   2  chr2_10866411     ZHar    T    C        0      0        2 
   2  chr2_10866411   Sample    T    C        1      2        2 
   2  chr2_10871125     AAsi    C    T        0      0        2 
   2  chr2_10871125     AKia    C    T        0      0        2 
   2  chr2_10871125     AOna    C    T        1      2        2 
   2  chr2_10871125     ASom    C    T        0      0        2 
   2  chr2_10871125     HCab    C    T        0      0        2 
   2  chr2_10871125     HPrz    C    T        0      0        2 
   2  chr2_10871125     ZBoe    C    T        0      0        2 
   2  chr2_10871125     ZGre    C    T        0      0        2 
   2  chr2_10871125     ZHar    C    T        0      0        2 
   2  chr2_10871125   Sample    C    T        0      0        2 
   2  chr2_10872378     AAsi    T    C      0.5      1        2 
   2  chr2_10872378     AKia    T    C        0      0        2 
   2  chr2_10872378     AOna    T    C        0      0        2 
   2  chr2_10872378     ASom    T    C        1      2        2 
   2  chr2_10872378     HCab    T    C        0      0        2 
   2  chr2_10872378     HPrz    T    C        0      0        2 
   2  chr2_10872378     ZBoe    T    C      0.5      1        2 
   2  chr2_10872378     ZGre    T    C        0      0        2 
   2  chr2_10872378     ZHar    T    C        0      0        2 
   2  chr2_10872378   Sample    T    C        0      0        2 
   2  chr2_10873926     AAsi    G    A        0      0        2 
   2  chr2_10873926     AKia    G    A        1      2        2 
   2  chr2_10873926     AOna    G    A        0      0        2 
   2  chr2_10873926     ASom    G    A        0      0        2 
   2  chr2_10873926     HCab    G    A        0      0        2 
   2  chr2_10873926     HPrz    G    A        0      0        2 
   2  chr2_10873926     ZBoe    G    A        0      0        2 
   2  chr2_10873926     ZGre    G    A        0      0        2 
   2  chr2_10873926     ZHar    G    A        0      0        2 
   2  chr2_10873926   Sample    G    A        0      0        2 
   2  chr2_10874580     AAsi    A    C        0      0        2 
   2  chr2_10874580     AKia    A    C        0      0        2 
   2  chr2_10874580     AOna    A    C        0      0        2 
   2  chr2_10874580     ASom    A    C        0      0        2 
   2  chr2_10874580     HCab    A    C        1      2        2 
   2  chr2_10874580     HPrz    A    C      0.5      1        2 
   2  chr2_10874580     ZBoe    A    C        0      0        2 
   2  chr2_10874580     ZGre    A    C        0      0        2 
   2  chr2_10874580     ZHar    A    C        0      0        2 
   2  chr2_10874580   Sample    A    C        0      0        2 
   2  chr2_10885451     AAsi    C    T        0      0        2 
   2  chr2_10885451     AKia    C    T        0      0        2 
   2  chr2_10885451     AOna    C    T        0      0        2 
   2  chr2_10885451     ASom    C    T        0      0        2 
   2  chr2_10885451     HCab    C    T        1      2        2 
   2  chr2_10885451     HPrz    C    T        1      2        2 
   2  chr2_10885451     ZBoe    C    T        0      0        2 
   2  chr2_10885451     ZGre    C    T        0      0        2 
   2  chr2_10885451     ZHar    C    T        0      0        2 
   2  chr2_10885451   Sample    C    T        0      0        2 
   2  chr2_10888926     AAsi    G    T        1      2        2 
   2  chr2_10888926     AKia    G    T        0      0        2 
   2  chr2_10888926     AOna    G    T        0      0        2 
   2  chr2_10888926     ASom    G    T        0      0        2 
   2  chr2_10888926     HCab    G    T        0      0        2 
   2  chr2_10888926     HPrz    G    T        0      0        2 
   2  chr2_10888926     ZBoe    G    T        0      0        2 
   2  chr2_10888926     ZGre    G    T        0      0        2 
   2  chr2_10888926     ZHar    G    T        0      0        2 
   2  chr2_10888926   Sample    G    T        1      2        2 
   2  chr2_10892598     AAsi    C    T        0      0        2 
   2  chr2_10892598     AKia    C    T        0      0        2 
   2  chr2_10892598     AOna    C    T        0      0        2 
   2  chr2_10892598     ASom    C    T        0      0        2 
   2  chr2_10892598     HCab    C    T        1      2        2 
   2  chr2_10892598     HPrz    C    T        1      2        2 
   2  chr2_10892598     ZBoe    C    T        0      0        2 
   2  chr2_10892598     ZGre    C    T        0      0        2 
   2  chr2_10892598     ZHar    C    T        0      0        2 
   2  chr2_10892598   Sample    C    T        0      0        2 
   2  chr2_10895279     AAsi    T    C        0      0        2 
   2  chr2_10895279     AKia    T    C        0      0        2 
   2  chr2_10895279     AOna    T    C        0      0        2 
   2  chr2_10895279     ASom    T    C        0      0        2 
   2  chr2_10895279     HCab    T    C      0.5      1        2 
   2  chr2_10895279     HPrz    T    C        0      0        2 
   2  chr2_10895279     ZBoe    T    C        0      0        2 
   2  chr2_10895279     ZGre    T    C        0      0        2 
   2  chr2_10895279     ZHar    T    C        0      0        2 
   2  chr2_10895279   Sample    T    C        0      0        2 
   2  chr2_10898082     AAsi    C    T        0      0        2 
   2  chr2_10898082     AKia    C    T      0.5      1        2 
   2  chr2_10898082     AOna    C    T        0      0        2 
   2  chr2_10898082     ASom    C    T        0      0        2 
   2  chr2_10898082     HCab    C    T        0      0        2 
   2  chr2_10898082     HPrz    C    T        0      0        2 
   2  chr2_10898082     ZBoe    C    T        0      0        2 
   2  chr2_10898082     ZGre    C    T        0      0        2 
   2  chr2_10898082     ZHar    C    T        0      0        2 
   2  chr2_10898082   Sample    C    T        0      0        2 
   2  chr2_10902163     AAsi    T    C        0      0        2 
   2  chr2_10902163     AKia    T    C        0      0        2 
   2  chr2_10902163     AOna    T    C        0      0        2 
   2  chr2_10902163     ASom    T    C        0      0        2 
   2  chr2_10902163     HCab    T    C        0      0        2 
   2  chr2_10902163     HPrz    T    C        0      0        2 
   2  chr2_10902163     ZBoe    T    C        0      0        2 
   2  chr2_10902163     ZGre    T    C      0.5      1        2 
   2  chr2_10902163     ZHar    T    C        0      0        2 
   2  chr2_10902163   Sample    T    C        0      0        2 
   2  chr2_10903719     AAsi    C    G        0      0        2 
   2  chr2_10903719     AKia    C    G        0      0        2 
   2  chr2_10903719     AOna    C    G        0      0        2 
   2  chr2_10903719     ASom    C    G        0      0        2 
   2  chr2_10903719     HCab    C    G        0      0        2 
   2  chr2_10903719     HPrz    C    G      0.5      1        2 
   2  chr2_10903719     ZBoe    C    G        0      0        2 
   2  chr2_10903719     ZGre    C    G        0      0        2 
   2  chr2_10903719     ZHar    C    G        0      0        2 
   2  chr2_10903719   Sample    C    G        0      0        2 
   2  chr2_10905264     AAsi    T    C        0      0        2 
   2  chr2_10905264     AKia    T    C        0      0        2 
   2  chr2_10905264     AOna    T    C        0      0        2 
   2  chr2_10905264     ASom    T    C        0      0        2 
   2  chr2_10905264     HCab    T    C        1      2        2 
   2  chr2_10905264     HPrz    T    C        1      2        2 
   2  chr2_10905264     ZBoe    T    C        0      0        2 
   2  chr2_10905264     ZGre    T    C        0      0        2 
   2  chr2_10905264     ZHar    T    C        0      0        2 
   2  chr2_10905264   Sample    T    C        0      0        2 
   2  chr2_10905969     AAsi    A    G        0      0        2 
   2  chr2_10905969     AKia    A    G        0      0        2 
   2  chr2_10905969     AOna    A    G        0      0        2 
   2  chr2_10905969     ASom    A    G        0      0        2 
   2  chr2_10905969     HCab    A    G        0      0        2 
   2  chr2_10905969     HPrz    A    G        0      0        2 
   2  chr2_10905969     ZBoe    A    G        1      2        2 
   2  chr2_10905969     ZGre    A    G        0      0        2 
   2  chr2_10905969     ZHar    A    G        0      0        2 
   2  chr2_10905969   Sample    A    G        0      0        2 
   2  chr2_10908932     AAsi    T    C        0      0        2 
   2  chr2_10908932     AKia    T    C        0      0        2 
   2  chr2_10908932     AOna    T    C        0      0        2 
   2  chr2_10908932     ASom    T    C        0      0        2 
   2  chr2_10908932     HCab    T    C        0      0        2 
   2  chr2_10908932     HPrz    T    C        0      0        2 
   2  chr2_10908932     ZBoe    T    C        1      2        2 
   2  chr2_10908932     ZGre    T    C        0      0        2 
   2  chr2_10908932     ZHar    T    C        0      0        2 
   2  chr2_10908932   Sample    T    C        0      0        2 
   2  chr2_10919906     AAsi    T    C        1      2        2 
   2  chr2_10919906     AKia    T    C        0      0        2 
   2  chr2_10919906     AOna    T    C        0      0        2 
   2  chr2_10919906     ASom    T    C        1      2        2 
   2  chr2_10919906     HCab    T    C        0      0        2 
   2  chr2_10919906     HPrz    T    C        0      0        2 
   2  chr2_10919906     ZBoe    T    C        0      0        2 
   2  chr2_10919906     ZGre    T    C        0      0        2 
   2  chr2_10919906     ZHar    T    C        0      0        2 
   2  chr2_10919906   Sample    T    C        1      2        2 
   2  chr2_10923452     AAsi    G    A        0      0        2 
   2  chr2_10923452     AKia    G    A        0      0        2 
   2  chr2_10923452     AOna    G    A        0      0        2 
   2  chr2_10923452     ASom    G    A        0      0        2 
   2  chr2_10923452     HCab    G    A        0      0        2 
   2  chr2_10923452     HPrz    G    A        0      0        2 
   2  chr2_10923452     ZBoe    G    A        0      0        2 
   2  chr2_10923452     ZGre    G    A        1      2        2 
   2  chr2_10923452     ZHar    G    A        0      0        2 
   2  chr2_10923452   Sample    G    A        0      0        2 
   2  chr2_10924544     AAsi    A    G      0.5      1        2 
   2  chr2_10924544     AKia    A    G        0      0        2 
   2  chr2_10924544     AOna    A    G        0      0        2 
   2  chr2_10924544     ASom    A    G        0      0        2 
   2  chr2_10924544     HCab    A    G        0      0        2 
   2  chr2_10924544     HPrz    A    G        0      0        2 
   2  chr2_10924544     ZBoe    A    G        0      0        2 
   2  chr2_10924544     ZGre    A    G        0      0        2 
   2  chr2_10924544     ZHar    A    G        0      0        2 
   2  chr2_10924544   Sample    A    G        0      0        2 
   2  chr2_10932066     AAsi    A    G        1      2        2 
   2  chr2_10932066     AKia    A    G        0      0        2 
   2  chr2_10932066     AOna    A    G        0      0        2 
   2  chr2_10932066     ASom    A    G        1      2        2 
   2  chr2_10932066     HCab    A    G        0      0        2 
   2  chr2_10932066     HPrz    A    G        0      0        2 
   2  chr2_10932066     ZBoe    A    G        0      0        2 
   2  chr2_10932066     ZGre    A    G        0      0        2 
   2  chr2_10932066     ZHar    A    G        0      0        2 
   2  chr2_10932066   Sample    A    G        1      2        2 
   2  chr2_10932475     AAsi    T    C        0      0        2 
   2  chr2_10932475     AKia    T    C        0      0        2 
   2  chr2_10932475     AOna    T    C        0      0        2 
   2  chr2_10932475     ASom    T    C        0      0        2 
   2  chr2_10932475     HCab    T    C        0      0        2 
   2  chr2_10932475     HPrz    T    C        0      0        2 
   2  chr2_10932475     ZBoe    T    C        0      0        2 
   2  chr2_10932475     ZGre    T    C      0.5      1        2 
   2  chr2_10932475     ZHar    T    C        0      0        2 
   2  chr2_10932475   Sample    T    C        0      0        2 
   2  chr2_10932605     AAsi    C    G        0      0        2 
   2  chr2_10932605     AKia    C    G        0      0        2 
   2  chr2_10932605     AOna    C    G      0.5      1        2 
   2  chr2_10932605     ASom    C    G        0      0        2 
   2  chr2_10932605     HCab    C    G        0      0        2 
   2  chr2_10932605     HPrz    C    G        0      0        2 
   2  chr2_10932605     ZBoe    C    G        0      0        2 
   2  chr2_10932605     ZGre    C    G        0      0        2 
   2  chr2_10932605     ZHar    C    G        0      0        2 
   2  chr2_10932605   Sample    C    G        0      0        2 
   2  chr2_10941216     AAsi    A    G        0      0        2 
   2  chr2_10941216     AKia    A    G      0.5      1        2 
   2  chr2_10941216     AOna    A    G        0      0        2 
   2  chr2_10941216     ASom    A    G        0      0        2 
   2  chr2_10941216     HCab    A    G        0      0        2 
   2  chr2_10941216     HPrz    A    G        0      0        2 
   2  chr2_10941216     ZBoe    A    G      0.5      1        2 
   2  chr2_10941216     ZGre    A    G        1      2        2 
   2  chr2_10941216     ZHar    A    G        0      0        2 
   2  chr2_10941216   Sample    A    G        0      0        2 
   2  chr2_10942629     AAsi    A    G        0      0        2 
   2  chr2_10942629     AKia    A    G      0.5      1        2 
   2  chr2_10942629     AOna    A    G        0      0        2 
   2  chr2_10942629     ASom    A    G        0      0        2 
   2  chr2_10942629     HCab    A    G        0      0        2 
   2  chr2_10942629     HPrz    A    G        0      0        2 
   2  chr2_10942629     ZBoe    A    G        0      0        2 
   2  chr2_10942629     ZGre    A    G        0      0        2 
   2  chr2_10942629     ZHar    A    G        0      0        2 
   2  chr2_10942629   Sample    A    G        0      0        2 
   2  chr2_10944778     AAsi    T    C        0      0        2 
   2  chr2_10944778     AKia    T    C      0.5      1        2 
   2  chr2_10944778     AOna    T    C        0      0        2 
   2  chr2_10944778     ASom    T    C        0      0        2 
   2  chr2_10944778     HCab    T    C        0      0        2 
   2  chr2_10944778     HPrz    T    C        0      0        2 
   2  chr2_10944778     ZBoe    T    C        0      0        2 
   2  chr2_10944778     ZGre    T    C        0      0        2 
   2  chr2_10944778     ZHar    T    C        0      0        2 
   2  chr2_10944778   Sample    T    C        0      0        2 
   2  chr2_10945053     AAsi    T    C        0      0        2 
   2  chr2_10945053     AKia    T    C        0      0        2 
   2  chr2_10945053     AOna    T    C      0.5      1        2 
   2  chr2_10945053     ASom    T    C        0      0        2 
   2  chr2_10945053     HCab    T    C        0      0        2 
   2  chr2_10945053     HPrz    T    C        0      0        2 
   2  chr2_10945053     ZBoe    T    C        0      0        2 
   2  chr2_10945053     ZGre    T    C        0      0        2 
   2  chr2_10945053     ZHar    T    C        0      0        2 
   2  chr2_10945053   Sample    T    C        0      0        2 
   2  chr2_10950056     AAsi    A    G        0      0        2 
   2  chr2_10950056     AKia    A    G      0.5      1        2 
   2  chr2_10950056     AOna    A    G        0      0        2 
   2  chr2_10950056     ASom    A    G        0      0        2 
   2  chr2_10950056     HCab    A    G        0      0        2 
   2  chr2_10950056     HPrz    A    G        0      0        2 
   2  chr2_10950056     ZBoe    A    G        0      0        2 
   2  chr2_10950056     ZGre    A    G        0      0        2 
   2  chr2_10950056     ZHar    A    G        0      0        2 
   2  chr2_10950056   Sample    A    G        0      0        2 
   2  chr2_10960049     AAsi    T    C        0      0        2 
   2  chr2_10960049     AKia    T    C        0      0        2 
   2  chr2_10960049     AOna    T    C        0      0        2 
   2  chr2_10960049     ASom    T    C        0      0        2 
   2  chr2_10960049     HCab    T    C        0      0        2 
   2  chr2_10960049     HPrz    T    C        0      0        2 
   2  chr2_10960049     ZBoe    T    C      0.5      1        2 
   2  chr2_10960049     ZGre    T    C        0      0        2 
   2  chr2_10960049     ZHar    T    C        0      0        2 
   2  chr2_10960049   Sample    T    C        0      0        2 
   2  chr2_10960125     AAsi    G    A        0      0        2 
   2  chr2_10960125     AKia    G    A        0      0        2 
   2  chr2_10960125     AOna    G    A        0      0        2 
   2  chr2_10960125     ASom    G    A        1      2        2 
   2  chr2_10960125     HCab    G    A        0      0        2 
   2  chr2_10960125     HPrz    G    A        0      0        2 
   2  chr2_10960125     ZBoe    G    A        0      0        2 
   2  chr2_10960125     ZGre    G    A        0      0        2 
   2  chr2_10960125     ZHar    G    A        0      0        2 
   2  chr2_10960125   Sample    G    A        0      0        2 
   2  chr2_10962397     AAsi    C    G        0      0        2 
   2  chr2_10962397     AKia    C    G        0      0        2 
   2  chr2_10962397     AOna    C    G        0      0        2 
   2  chr2_10962397     ASom    C    G        0      0        2 
   2  chr2_10962397     HCab    C    G        1      2        2 
   2  chr2_10962397     HPrz    C    G        1      2        2 
   2  chr2_10962397     ZBoe    C    G        0      0        2 
   2  chr2_10962397     ZGre    C    G        0      0        2 
   2  chr2_10962397     ZHar    C    G        0      0        2 
   2  chr2_10962397   Sample    C    G        0      0        2 
   2  chr2_10964541     AAsi    C    G        0      0        2 
   2  chr2_10964541     AKia    C    G        0      0        2 
   2  chr2_10964541     AOna    C    G        0      0        2 
   2  chr2_10964541     ASom    C    G        0      0        2 
   2  chr2_10964541     HCab    C    G        1      2        2 
   2  chr2_10964541     HPrz    C    G        1      2        2 
   2  chr2_10964541     ZBoe    C    G        0      0        2 
   2  chr2_10964541     ZGre    C    G        0      0        2 
   2  chr2_10964541     ZHar    C    G        0      0        2 
   2  chr2_10964541   Sample    C    G        0      0        2 
   2  chr2_10967743     AAsi    T    C        0      0        2 
   2  chr2_10967743     AKia    T    C        0      0        2 
   2  chr2_10967743     AOna    T    C        0      0        2 
   2  chr2_10967743     ASom    T    C        0      0        2 
   2  chr2_10967743     HCab    T    C        0      0        2 
   2  chr2_10967743     HPrz    T    C        0      0        2 
   2  chr2_10967743     ZBoe    T    C        0      0        2 
   2  chr2_10967743     ZGre    T    C      0.5      1        2 
   2  chr2_10967743     ZHar    T    C        0      0        2 
   2  chr2_10967743   Sample    T    C        0      0        2 
   2  chr2_10967845     AAsi    A    G        0      0        2 
   2  chr2_10967845     AKia    A    G        0      0        2 
   2  chr2_10967845     AOna    A    G        0      0        2 
   2  chr2_10967845     ASom    A    G        0      0        2 
   2  chr2_10967845     HCab    A    G      0.5      1        2 
   2  chr2_10967845     HPrz    A    G        0      0        2 
   2  chr2_10967845     ZBoe    A    G      0.5      1        2 
   2  chr2_10967845     ZGre    A    G        0      0        2 
   2  chr2_10967845     ZHar    A    G        0      0        2 
   2  chr2_10967845   Sample    A    G        0      0        2 
   2  chr2_10983175     AAsi    T    C        0      0        2 
   2  chr2_10983175     AKia    T    C        0      0        2 
   2  chr2_10983175     AOna    T    C        0      0        2 
   2  chr2_10983175     ASom    T    C        0      0        2 
   2  chr2_10983175     HCab    T    C        0      0        2 
   2  chr2_10983175     HPrz    T    C        0      0        2 
   2  chr2_10983175     ZBoe    T    C        0      0        2 
   2  chr2_10983175     ZGre    T    C        0      0        2 
   2  chr2_10983175     ZHar    T    C        1      2        2 
   2  chr2_10983175   Sample    T    C        0      0        2 
   2  chr2_10984731     AAsi    G    A        0      0        2 
   2  chr2_10984731     AKia    G    A      0.5      1        2 
   2  chr2_10984731     AOna    G    A        0      0        2 
   2  chr2_10984731     ASom    G    A        0      0        2 
   2  chr2_10984731     HCab    G    A        0      0        2 
   2  chr2_10984731     HPrz    G    A        0      0        2 
   2  chr2_10984731     ZBoe    G    A        0      0        2 
   2  chr2_10984731     ZGre    G    A        0      0        2 
   2  chr2_10984731     ZHar    G    A        0      0        2 
   2  chr2_10984731   Sample    G    A        0      0        2 
   2  chr2_10986933     AAsi    A    G        0      0        2 
   2  chr2_10986933     AKia    A    G        0      0        2 
   2  chr2_10986933     AOna    A    G        0      0        2 
   2  chr2_10986933     ASom    A    G        0      0        2 
   2  chr2_10986933     HCab    A    G        1      2        2 
   2  chr2_10986933     HPrz    A    G        1      2        2 
   2  chr2_10986933     ZBoe    A    G        0      0        2 
   2  chr2_10986933     ZGre    A    G        0      0        2 
   2  chr2_10986933     ZHar    A    G        0      0        2 
   2  chr2_10986933   Sample    A    G        0      0        2 
   2  chr2_10987503     AAsi    A    G        0      0        2 
   2  chr2_10987503     AKia    A    G        0      0        2 
   2  chr2_10987503     AOna    A    G        0      0        2 
   2  chr2_10987503     ASom    A    G        0      0        2 
   2  chr2_10987503     HCab    A    G        0      0        2 
   2  chr2_10987503     HPrz    A    G        0      0        2 
   2  chr2_10987503     ZBoe    A    G        0      0        2 
   2  chr2_10987503     ZGre    A    G        0      0        2 
   2  chr2_10987503     ZHar    A    G        1      2        2 
   2  chr2_10987503   Sample    A    G        0      0        2 
   2  chr2_10997022     AAsi    C    G        0      0        2 
   2  chr2_10997022     AKia    C    G        0      0        2 
   2  chr2_10997022     AOna    C    G        0      0        2 
   2  chr2_10997022     ASom    C    G        0      0        2 
   2  chr2_10997022     HCab    C    G      0.5      1        2 
   2  chr2_10997022     HPrz    C    G        0      0        2 
   2  chr2_10997022     ZBoe    C    G        0      0        2 
   2  chr2_10997022     ZGre    C    G        0      0        2 
   2  chr2_10997022     ZHar    C    G        0      0        2 
   2  chr2_10997022   Sample    C    G        0      0        2 
   2  chr2_11001155     AAsi    C    T        0      0        2 
   2  chr2_11001155     AKia    C    T        1      2        2 
   2  chr2_11001155     AOna    C    T        0      0        2 
   2  chr2_11001155     ASom    C    T        0      0        2 
   2  chr2_11001155     HCab    C    T        0      0        2 
   2  chr2_11001155     HPrz    C    T        0      0        2 
   2  chr2_11001155     ZBoe    C    T        0      0        2 
   2  chr2_11001155     ZGre    C    T        0      0        2 
   2  chr2_11001155     ZHar    C    T        0      0        2 
   2  chr2_11001155   Sample    C    T        0      0        2 
   2  chr2_11006622     AAsi    A    G        1      2        2 
   2  chr2_11006622     AKia    A    G        0      0        2 
   2  chr2_11006622     AOna    A    G        0      0        2 
   2  chr2_11006622     ASom    A    G        1      2        2 
   2  chr2_11006622     HCab    A    G        0      0        2 
   2  chr2_11006622     HPrz    A    G        0      0        2 
   2  chr2_11006622     ZBoe    A    G        0      0        2 
   2  chr2_11006622     ZGre    A    G        0      0        2 
   2  chr2_11006622     ZHar    A    G        0      0        2 
   2  chr2_11006622   Sample    A    G        1      2        2 
   2  chr2_11014829     AAsi    A    G        1      2        2 
   2  chr2_11014829     AKia    A    G        0      0        2 
   2  chr2_11014829     AOna    A    G        0      0        2 
   2  chr2_11014829     ASom    A    G        0      0        2 
   2  chr2_11014829     HCab    A    G        0      0        2 
   2  chr2_11014829     HPrz    A    G        0      0        2 
   2  chr2_11014829     ZBoe    A    G        0      0        2 
   2  chr2_11014829     ZGre    A    G        0      0        2 
   2  chr2_11014829     ZHar    A    G        0      0        2 
   2  chr2_11014829   Sample    A    G        1      2        2 
   2  chr2_11016040     AAsi    C    T        0      0        2 
   2  chr2_11016040     AKia    C    T        0      0        2 
   2  chr2_11016040     AOna    C    T        0      0        2 
   2  chr2_11016040     ASom    C    T        0      0        2 
   2  chr2_11016040     HCab    C    T        1      2        2 
   2  chr2_11016040     HPrz    C    T        1      2        2 
   2  chr2_11016040     ZBoe    C    T        0      0        2 
   2  chr2_11016040     ZGre    C    T        0      0        2 
   2  chr2_11016040     ZHar    C    T        0      0        2 
   2  chr2_11016040   Sample    C    T        0      0        2 
   2  chr2_11019542     AAsi    A    C        0      0        2 
   2  chr2_11019542     AKia    A    C        0      0        2 
   2  chr2_11019542     AOna    A    C        0      0        2 
   2  chr2_11019542     ASom    A    C        0      0        2 
   2  chr2_11019542     HCab    A    C        1      2        2 
   2  chr2_11019542     HPrz    A    C        1      2        2 
   2  chr2_11019542     ZBoe    A    C        0      0        2 
   2  chr2_11019542     ZGre    A    C        0      0        2 
   2  chr2_11019542     ZHar    A    C        0      0        2 
   2  chr2_11019542   Sample    A    C        0      0        2 
   2  chr2_11021018     AAsi    T    C        0      0        2 
   2  chr2_11021018     AKia    T    C        0      0        2 
   2  chr2_11021018     AOna    T    C        0      0        2 
   2  chr2_11021018     ASom    T    C        0      0        2 
   2  chr2_11021018     HCab    T    C        1      2        2 
   2  chr2_11021018     HPrz    T    C        1      2        2 
   2  chr2_11021018     ZBoe    T    C        0      0        2 
   2  chr2_11021018     ZGre    T    C        0      0        2 
   2  chr2_11021018     ZHar    T    C        0      0        2 
   2  chr2_11021018   Sample    T    C        0      0        2 
   2  chr2_11022548     AAsi    A    G        0      0        2 
   2  chr2_11022548     AKia    A    G        1      2        2 
   2  chr2_11022548     AOna    A    G        1      2        2 
   2  chr2_11022548     ASom    A    G        0      0        2 
   2  chr2_11022548     HCab    A    G        0      0        2 
   2  chr2_11022548     HPrz    A    G        0      0        2 
   2  chr2_11022548     ZBoe    A    G        0      0        2 
   2  chr2_11022548     ZGre    A    G        0      0        2 
   2  chr2_11022548     ZHar    A    G        0      0        2 
   2  chr2_11022548   Sample    A    G        0      0        2 
   2  chr2_11025078     AAsi    T    C        0      0        2 
   2  chr2_11025078     AKia    T    C        0      0        2 
   2  chr2_11025078     AOna    T    C        0      0        2 
   2  chr2_11025078     ASom    T    C        0      0        2 
   2  chr2_11025078     HCab    T    C        0      0        2 
   2  chr2_11025078     HPrz    T    C        0      0        2 
   2  chr2_11025078     ZBoe    T    C        0      0        2 
   2  chr2_11025078     ZGre    T    C      0.5      1        2 
   2  chr2_11025078     ZHar    T    C        0      0        2 
   2  chr2_11025078   Sample    T    C        0      0        2 
   2  chr2_11025574     AAsi    A    G        0      0        2 
   2  chr2_11025574     AKia    A    G        0      0        2 
   2  chr2_11025574     AOna    A    G      0.5      1        2 
   2  chr2_11025574     ASom    A    G        0      0        2 
   2  chr2_11025574     HCab    A    G        0      0        2 
   2  chr2_11025574     HPrz    A    G        0      0        2 
   2  chr2_11025574     ZBoe    A    G        0      0        2 
   2  chr2_11025574     ZGre    A    G        0      0        2 
   2  chr2_11025574     ZHar    A    G        0      0        2 
   2  chr2_11025574   Sample    A    G        0      0        2 
   2  chr2_11026715     AAsi    T    C        0      0        2 
   2  chr2_11026715     AKia    T    C        0      0        2 
   2  chr2_11026715     AOna    T    C        0      0        2 
   2  chr2_11026715     ASom    T    C        0      0        2 
   2  chr2_11026715     HCab    T    C        0      0        2 
   2  chr2_11026715     HPrz    T    C        0      0        2 
   2  chr2_11026715     ZBoe    T    C        0      0        2 
   2  chr2_11026715     ZGre    T    C        1      2        2 
   2  chr2_11026715     ZHar    T    C        0      0        2 
   2  chr2_11026715   Sample    T    C        0      0        2 
   2  chr2_11031819     AAsi    G    A        0      0        2 
   2  chr2_11031819     AKia    G    A        0      0        2 
   2  chr2_11031819     AOna    G    A        0      0        2 
   2  chr2_11031819     ASom    G    A        0      0        2 
   2  chr2_11031819     HCab    G    A        1      2        2 
   2  chr2_11031819     HPrz    G    A        1      2        2 
   2  chr2_11031819     ZBoe    G    A        0      0        2 
   2  chr2_11031819     ZGre    G    A        0      0        2 
   2  chr2_11031819     ZHar    G    A        0      0        2 
   2  chr2_11031819   Sample    G    A        0      0        2 
   2  chr2_11037655     AAsi    A    G        0      0        2 
   2  chr2_11037655     AKia    A    G        1      2        2 
   2  chr2_11037655     AOna    A    G      0.5      1        2 
   2  chr2_11037655     ASom    A    G        0      0        2 
   2  chr2_11037655     HCab    A    G        0      0        2 
   2  chr2_11037655     HPrz    A    G        0      0        2 
   2  chr2_11037655     ZBoe    A    G        0      0        2 
   2  chr2_11037655     ZGre    A    G        0      0        2 
   2  chr2_11037655     ZHar    A    G        0      0        2 
   2  chr2_11037655   Sample    A    G        0      0        2 
   2  chr2_11038578     AAsi    A    G        0      0        2 
   2  chr2_11038578     AKia    A    G        0      0        2 
   2  chr2_11038578     AOna    A    G        0      0        2 
   2  chr2_11038578     ASom    A    G        0      0        2 
   2  chr2_11038578     HCab    A    G        0      0        2 
   2  chr2_11038578     HPrz    A    G        0      0        2 
   2  chr2_11038578     ZBoe    A    G      0.5      1        2 
   2  chr2_11038578     ZGre    A    G        0      0        2 
   2  chr2_11038578     ZHar    A    G        0      0        2 
   2  chr2_11038578   Sample    A    G        0      0        2 
   2  chr2_11041497     AAsi    A    G        0      0        2 
   2  chr2_11041497     AKia    A    G        1      2        2 
   2  chr2_11041497     AOna    A    G      0.5      1        2 
   2  chr2_11041497     ASom    A    G        0      0        2 
   2  chr2_11041497     HCab    A    G        0      0        2 
   2  chr2_11041497     HPrz    A    G        0      0        2 
   2  chr2_11041497     ZBoe    A    G        0      0        2 
   2  chr2_11041497     ZGre    A    G        0      0        2 
   2  chr2_11041497     ZHar    A    G        0      0        2 
   2  chr2_11041497   Sample    A    G        0      0        2 
   2  chr2_11044430     AAsi    C    T        0      0        2 
   2  chr2_11044430     AKia    C    T        0      0        2 
   2  chr2_11044430     AOna    C    T        0      0        2 
   2  chr2_11044430     ASom    C    T        0      0        2 
   2  chr2_11044430     HCab    C    T        1      2        2 
   2  chr2_11044430     HPrz    C    T        1      2        2 
   2  chr2_11044430     ZBoe    C    T        0      0        2 
   2  chr2_11044430     ZGre    C    T        0      0        2 
   2  chr2_11044430     ZHar    C    T        0      0        2 
   2  chr2_11044430   Sample    C    T        0      0        2 
   2  chr2_11048252     AAsi    A    G        0      0        2 
   2  chr2_11048252     AKia    A    G        0      0        2 
   2  chr2_11048252     AOna    A    G        0      0        2 
   2  chr2_11048252     ASom    A    G        0      0        2 
   2  chr2_11048252     HCab    A    G        0      0        2 
   2  chr2_11048252     HPrz    A    G        0      0        2 
   2  chr2_11048252     ZBoe    A    G        0      0        2 
   2  chr2_11048252     ZGre    A    G      0.5      1        2 
   2  chr2_11048252     ZHar    A    G        0      0        2 
   2  chr2_11048252   Sample    A    G        0      0        2 
   2  chr2_11048262     AAsi    T    G        0      0        2 
   2  chr2_11048262     AKia    T    G        0      0        2 
   2  chr2_11048262     AOna    T    G        0      0        2 
   2  chr2_11048262     ASom    T    G        0      0        2 
   2  chr2_11048262     HCab    T    G        1      2        2 
   2  chr2_11048262     HPrz    T    G        1      2        2 
   2  chr2_11048262     ZBoe    T    G        0      0        2 
   2  chr2_11048262     ZGre    T    G        0      0        2 
   2  chr2_11048262     ZHar    T    G        0      0        2 
   2  chr2_11048262   Sample    T    G        0      0        2 
   2  chr2_11049314     AAsi    C    T        0      0        2 
   2  chr2_11049314     AKia    C    T        1      2        2 
   2  chr2_11049314     AOna    C    T      0.5      1        2 
   2  chr2_11049314     ASom    C    T        0      0        2 
   2  chr2_11049314     HCab    C    T        0      0        2 
   2  chr2_11049314     HPrz    C    T        0      0        2 
   2  chr2_11049314     ZBoe    C    T        0      0        2 
   2  chr2_11049314     ZGre    C    T        0      0        2 
   2  chr2_11049314     ZHar    C    T        0      0        2 
   2  chr2_11049314   Sample    C    T        0      0        2 
   2  chr2_11051356     AAsi    A    G        1      2        2 
   2  chr2_11051356     AKia    A    G        0      0        2 
   2  chr2_11051356     AOna    A    G        0      0        2 
   2  chr2_11051356     ASom    A    G        0      0        2 
   2  chr2_11051356     HCab    A    G        0      0        2 
   2  chr2_11051356     HPrz    A    G        0      0        2 
   2  chr2_11051356     ZBoe    A    G        0      0        2 
   2  chr2_11051356     ZGre    A    G        0      0        2 
   2  chr2_11051356     ZHar    A    G        0      0        2 
   2  chr2_11051356   Sample    A    G        0      0        2 
   2  chr2_11054282     AAsi    T    C        0      0        2 
   2  chr2_11054282     AKia    T    C        0      0        2 
   2  chr2_11054282     AOna    T    C        0      0        2 
   2  chr2_11054282     ASom    T    C        0      0        2 
   2  chr2_11054282     HCab    T    C        0      0        2 
   2  chr2_11054282     HPrz    T    C        0      0        2 
   2  chr2_11054282     ZBoe    T    C      0.5      1        2 
   2  chr2_11054282     ZGre    T    C        1      2        2 
   2  chr2_11054282     ZHar    T    C        0      0        2 
   2  chr2_11054282   Sample    T    C        0      0        2 
   2  chr2_11058999     AAsi    C    T        0      0        2 
   2  chr2_11058999     AKia    C    T        0      0        2 
   2  chr2_11058999     AOna    C    T        0      0        2 
   2  chr2_11058999     ASom    C    T        0      0        2 
   2  chr2_11058999     HCab    C    T        1      2        2 
   2  chr2_11058999     HPrz    C    T        1      2        2 
   2  chr2_11058999     ZBoe    C    T        0      0        2 
   2  chr2_11058999     ZGre    C    T        0      0        2 
   2  chr2_11058999     ZHar    C    T        0      0        2 
   2  chr2_11058999   Sample    C    T        0      0        2 
   2  chr2_11059017     AAsi    G    A        0      0        2 
   2  chr2_11059017     AKia    G    A        0      0        2 
   2  chr2_11059017     AOna    G    A        0      0        2 
   2  chr2_11059017     ASom    G    A        0      0        2 
   2  chr2_11059017     HCab    G    A      0.5      1        2 
   2  chr2_11059017     HPrz    G    A        1      2        2 
   2  chr2_11059017     ZBoe    G    A        0      0        2 
   2  chr2_11059017     ZGre    G    A        0      0        2 
   2  chr2_11059017     ZHar    G    A        0      0        2 
   2  chr2_11059017   Sample    G    A        0      0        2 
   2  chr2_11060304     AAsi    A    G        0      0        2 
   2  chr2_11060304     AKia    A    G        0      0        2 
   2  chr2_11060304     AOna    A    G        0      0        2 
   2  chr2_11060304     ASom    A    G        0      0        2 
   2  chr2_11060304     HCab    A    G        1      2        2 
   2  chr2_11060304     HPrz    A    G        1      2        2 
   2  chr2_11060304     ZBoe    A    G        0      0        2 
   2  chr2_11060304     ZGre    A    G        0      0        2 
   2  chr2_11060304     ZHar    A    G        0      0        2 
   2  chr2_11060304   Sample    A    G        0      0        2 
   2  chr2_11062657     AAsi    C    T        1      2        2 
   2  chr2_11062657     AKia    C    T        0      0        2 
   2  chr2_11062657     AOna    C    T        0      0        2 
   2  chr2_11062657     ASom    C    T        0      0        2 
   2  chr2_11062657     HCab    C    T        0      0        2 
   2  chr2_11062657     HPrz    C    T        0      0        2 
   2  chr2_11062657     ZBoe    C    T        0      0        2 
   2  chr2_11062657     ZGre    C    T        0      0        2 
   2  chr2_11062657     ZHar    C    T        0      0        2 
   2  chr2_11062657   Sample    C    T        1      2        2 
   2  chr2_11063380     AAsi    G    C        0      0        2 
   2  chr2_11063380     AKia    G    C        0      0        2 
   2  chr2_11063380     AOna    G    C        0      0        2 
   2  chr2_11063380     ASom    G    C        0      0        2 
   2  chr2_11063380     HCab    G    C        0      0        2 
   2  chr2_11063380     HPrz    G    C        0      0        2 
   2  chr2_11063380     ZBoe    G    C        0      0        2 
   2  chr2_11063380     ZGre    G    C        1      2        2 
   2  chr2_11063380     ZHar    G    C        0      0        2 
   2  chr2_11063380   Sample    G    C        0      0        2 
   2  chr2_11063390     AAsi    G    A        0      0        2 
   2  chr2_11063390     AKia    G    A        0      0        2 
   2  chr2_11063390     AOna    G    A        0      0        2 
   2  chr2_11063390     ASom    G    A        0      0        2 
   2  chr2_11063390     HCab    G    A        0      0        2 
   2  chr2_11063390     HPrz    G    A        0      0        2 
   2  chr2_11063390     ZBoe    G    A        1      2        2 
   2  chr2_11063390     ZGre    G    A        0      0        2 
   2  chr2_11063390     ZHar    G    A        0      0        2 
   2  chr2_11063390   Sample    G    A        0      0        2 
   2  chr2_11070337     AAsi    A    G        0      0        2 
   2  chr2_11070337     AKia    A    G        0      0        2 
   2  chr2_11070337     AOna    A    G        0      0        2 
   2  chr2_11070337     ASom    A    G        0      0        2 
   2  chr2_11070337     HCab    A    G        0      0        2 
   2  chr2_11070337     HPrz    A    G        0      0        2 
   2  chr2_11070337     ZBoe    A    G      0.5      1        2 
   2  chr2_11070337     ZGre    A    G        0      0        2 
   2  chr2_11070337     ZHar    A    G        0      0        2 
   2  chr2_11070337   Sample    A    G        0      0        2 
   2  chr2_11072328     AAsi    T    G        0      0        2 
   2  chr2_11072328     AKia    T    G        0      0        2 
   2  chr2_11072328     AOna    T    G        0      0        2 
   2  chr2_11072328     ASom    T    G        0      0        2 
   2  chr2_11072328     HCab    T    G        1      2        2 
   2  chr2_11072328     HPrz    T    G        1      2        2 
   2  chr2_11072328     ZBoe    T    G        0      0        2 
   2  chr2_11072328     ZGre    T    G        0      0        2 
   2  chr2_11072328     ZHar    T    G        0      0        2 
   2  chr2_11072328   Sample    T    G        0      0        2 
   2  chr2_11079658     AAsi    T    C        1      2        2 
   2  chr2_11079658     AKia    T    C        0      0        2 
   2  chr2_11079658     AOna    T    C        0      0        2 
   2  chr2_11079658     ASom    T    C        1      2        2 
   2  chr2_11079658     HCab    T    C        0      0        2 
   2  chr2_11079658     HPrz    T    C        0      0        2 
   2  chr2_11079658     ZBoe    T    C        0      0        2 
   2  chr2_11079658     ZGre    T    C        0      0        2 
   2  chr2_11079658     ZHar    T    C        0      0        2 
   2  chr2_11079658   Sample    T    C        1      2        2 
   2  chr2_11081338     AAsi    A    G        0      0        2 
   2  chr2_11081338     AKia    A    G        0      0        2 
   2  chr2_11081338     AOna    A    G        0      0        2 
   2  chr2_11081338     ASom    A    G        0      0        2 
   2  chr2_11081338     HCab    A    G        0      0        2 
   2  chr2_11081338     HPrz    A    G      0.5      1        2 
   2  chr2_11081338     ZBoe    A    G        0      0        2 
   2  chr2_11081338     ZGre    A    G        0      0        2 
   2  chr2_11081338     ZHar    A    G        0      0        2 
   2  chr2_11081338   Sample    A    G        0      0        2 
   2  chr2_11084355     AAsi    C    T        0      0        2 
   2  chr2_11084355     AKia    C    T        0      0        2 
   2  chr2_11084355     AOna    C    T        0      0        2 
   2  chr2_11084355     ASom    C    T        0      0        2 
   2  chr2_11084355     HCab    C    T        1      2        2 
   2  chr2_11084355     HPrz    C    T        1      2        2 
   2  chr2_11084355     ZBoe    C    T        0      0        2 
   2  chr2_11084355     ZGre    C    T        0      0        2 
   2  chr2_11084355     ZHar    C    T        0      0        2 
   2  chr2_11084355   Sample    C    T        0      0        2 
   2  chr2_11087794     AAsi    C    T        0      0        2 
   2  chr2_11087794     AKia    C    T        0      0        2 
   2  chr2_11087794     AOna    C    T        0      0        2 
   2  chr2_11087794     ASom    C    T        0      0        2 
   2  chr2_11087794     HCab    C    T        1      2        2 
   2  chr2_11087794     HPrz    C    T        1      2        2 
   2  chr2_11087794     ZBoe    C    T        0      0        2 
   2  chr2_11087794     ZGre    C    T        0      0        2 
   2  chr2_11087794     ZHar    C    T        0      0        2 
   2  chr2_11087794   Sample    C    T        0      0        2 
   2  chr2_11091624     AAsi    T    C        0      0        2 
   2  chr2_11091624     AKia    T    C        0      0        2 
   2  chr2_11091624     AOna    T    C        1      2        2 
   2  chr2_11091624     ASom    T    C        0      0        2 
   2  chr2_11091624     HCab    T    C        0      0        2 
   2  chr2_11091624     HPrz    T    C        0      0        2 
   2  chr2_11091624     ZBoe    T    C        0      0        2 
   2  chr2_11091624     ZGre    T    C        0      0        2 
   2  chr2_11091624     ZHar    T    C        0      0        2 
   2  chr2_11091624   Sample    T    C        0      0        2 
   2  chr2_11092217     AAsi    T    C        0      0        2 
   2  chr2_11092217     AKia    T    C      0.5      1        2 
   2  chr2_11092217     AOna    T    C        0      0        2 
   2  chr2_11092217     ASom    T    C        0      0        2 
   2  chr2_11092217     HCab    T    C        0      0        2 
   2  chr2_11092217     HPrz    T    C        0      0        2 
   2  chr2_11092217     ZBoe    T    C        0      0        2 
   2  chr2_11092217     ZGre    T    C        0      0        2 
   2  chr2_11092217     ZHar    T    C        0      0        2 
   2  chr2_11092217   Sample    T    C        0      0        2 
   2  chr2_11092581     AAsi    A    G        0      0        2 
   2  chr2_11092581     AKia    A    G        0      0        2 
   2  chr2_11092581     AOna    A    G        1      2        2 
   2  chr2_11092581     ASom    A    G        0      0        2 
   2  chr2_11092581     HCab    A    G      0.5      1        2 
   2  chr2_11092581     HPrz    A    G        0      0        2 
   2  chr2_11092581     ZBoe    A    G        0      0        2 
   2  chr2_11092581     ZGre    A    G        0      0        2 
   2  chr2_11092581     ZHar    A    G        0      0        2 
   2  chr2_11092581   Sample    A    G        0      0        2 
   2  chr2_11097647     AAsi    G    T        0      0        2 
   2  chr2_11097647     AKia    G    T        0      0        2 
   2  chr2_11097647     AOna    G    T        0      0        2 
   2  chr2_11097647     ASom    G    T        0      0        2 
   2  chr2_11097647     HCab    G    T        1      2        2 
   2  chr2_11097647     HPrz    G    T        1      2        2 
   2  chr2_11097647     ZBoe    G    T        0      0        2 
   2  chr2_11097647     ZGre    G    T        0      0        2 
   2  chr2_11097647     ZHar    G    T        0      0        2 
   2  chr2_11097647   Sample    G    T        0      0        2 
   2  chr2_11098666     AAsi    T    G        0      0        2 
   2  chr2_11098666     AKia    T    G        0      0        2 
   2  chr2_11098666     AOna    T    G        0      0        2 
   2  chr2_11098666     ASom    T    G        0      0        2 
   2  chr2_11098666     HCab    T    G        0      0        2 
   2  chr2_11098666     HPrz    T    G        0      0        2 
   2  chr2_11098666     ZBoe    T    G        0      0        2 
   2  chr2_11098666     ZGre    T    G      0.5      1        2 
   2  chr2_11098666     ZHar    T    G        0      0        2 
   2  chr2_11098666   Sample    T    G        0      0        2 
   2  chr2_11110421     AAsi    A    G        0      0        2 
   2  chr2_11110421     AKia    A    G        0      0        2 
   2  chr2_11110421     AOna    A    G        0      0        2 
   2  chr2_11110421     ASom    A    G        0      0        2 
   2  chr2_11110421     HCab    A    G        0      0        2 
   2  chr2_11110421     HPrz    A    G        0      0        2 
   2  chr2_11110421     ZBoe    A    G        0      0        2 
   2  chr2_11110421     ZGre    A    G        1      2        2 
   2  chr2_11110421     ZHar    A    G        1      2        2 
   2  chr2_11110421   Sample    A    G        0      0        2 
   2  chr2_11110436     AAsi    A    G        0      0        2 
   2  chr2_11110436     AKia    A    G        0      0        2 
   2  chr2_11110436     AOna    A    G        0      0        2 
   2  chr2_11110436     ASom    A    G        0      0        2 
   2  chr2_11110436     HCab    A    G        0      0        2 
   2  chr2_11110436     HPrz    A    G        0      0        2 
   2  chr2_11110436     ZBoe    A    G        0      0        2 
   2  chr2_11110436     ZGre    A    G      0.5      1        2 
   2  chr2_11110436     ZHar    A    G        0      0        2 
   2  chr2_11110436   Sample    A    G        0      0        2 
   2  chr2_11112159     AAsi    A    G        1      2        2 
   2  chr2_11112159     AKia    A    G        1      2        2 
   2  chr2_11112159     AOna    A    G        1      2        2 
   2  chr2_11112159     ASom    A    G        1      2        2 
   2  chr2_11112159     HCab    A    G        0      0        2 
   2  chr2_11112159     HPrz    A    G        0      0        2 
   2  chr2_11112159     ZBoe    A    G        0      0        2 
   2  chr2_11112159     ZGre    A    G        0      0        2 
   2  chr2_11112159     ZHar    A    G        0      0        2 
   2  chr2_11112159   Sample    A    G        1      2        2 
   2  chr2_11118823     AAsi    C    T        0      0        2 
   2  chr2_11118823     AKia    C    T        0      0        2 
   2  chr2_11118823     AOna    C    T        0      0        2 
   2  chr2_11118823     ASom    C    T        0      0        2 
   2  chr2_11118823     HCab    C    T        0      0        2 
   2  chr2_11118823     HPrz    C    T        0      0        2 
   2  chr2_11118823     ZBoe    C    T        1      2        2 
   2  chr2_11118823     ZGre    C    T        0      0        2 
   2  chr2_11118823     ZHar    C    T        0      0        2 
   2  chr2_11118823   Sample    C    T        0      0        2 
   2  chr2_11119597     AAsi    T    C        0      0        2 
   2  chr2_11119597     AKia    T    C        0      0        2 
   2  chr2_11119597     AOna    T    C        0      0        2 
   2  chr2_11119597     ASom    T    C        0      0        2 
   2  chr2_11119597     HCab    T    C        1      2        2 
   2  chr2_11119597     HPrz    T    C        1      2        2 
   2  chr2_11119597     ZBoe    T    C        0      0        2 
   2  chr2_11119597     ZGre    T    C        0      0        2 
   2  chr2_11119597     ZHar    T    C        0      0        2 
   2  chr2_11119597   Sample    T    C        0      0        2 
   2  chr2_11132319     AAsi    T    C        0      0        2 
   2  chr2_11132319     AKia    T    C        0      0        2 
   2  chr2_11132319     AOna    T    C        0      0        2 
   2  chr2_11132319     ASom    T    C        0      0        2 
   2  chr2_11132319     HCab    T    C        0      0        2 
   2  chr2_11132319     HPrz    T    C        0      0        2 
   2  chr2_11132319     ZBoe    T    C        0      0        2 
   2  chr2_11132319     ZGre    T    C        0      0        2 
   2  chr2_11132319     ZHar    T    C      0.5      1        2 
   2  chr2_11132319   Sample    T    C        0      0        2 
   2  chr2_11138707     AAsi    T    C      0.5      1        2 
   2  chr2_11138707     AKia    T    C        0      0        2 
   2  chr2_11138707     AOna    T    C        0      0        2 
   2  chr2_11138707     ASom    T    C        0      0        2 
   2  chr2_11138707     HCab    T    C        0      0        2 
   2  chr2_11138707     HPrz    T    C        0      0        2 
   2  chr2_11138707     ZBoe    T    C        0      0        2 
   2  chr2_11138707     ZGre    T    C        0      0        2 
   2  chr2_11138707     ZHar    T    C        0      0        2 
   2  chr2_11138707   Sample    T    C        1      2        2 
   2  chr2_11162553     AAsi    T    C        0      0        2 
   2  chr2_11162553     AKia    T    C        0      0        2 
   2  chr2_11162553     AOna    T    C        0      0        2 
   2  chr2_11162553     ASom    T    C        0      0        2 
   2  chr2_11162553     HCab    T    C        0      0        2 
   2  chr2_11162553     HPrz    T    C        0      0        2 
   2  chr2_11162553     ZBoe    T    C        0      0        2 
   2  chr2_11162553     ZGre    T    C        0      0        2 
   2  chr2_11162553     ZHar    T    C        1      2        2 
   2  chr2_11162553   Sample    T    C        0      0        2 
   2  chr2_11165072     AAsi    A    G        0      0        2 
   2  chr2_11165072     AKia    A    G        0      0        2 
   2  chr2_11165072     AOna    A    G        0      0        2 
   2  chr2_11165072     ASom    A    G        1      2        2 
   2  chr2_11165072     HCab    A    G        0      0        2 
   2  chr2_11165072     HPrz    A    G        0      0        2 
   2  chr2_11165072     ZBoe    A    G        0      0        2 
   2  chr2_11165072     ZGre    A    G        0      0        2 
   2  chr2_11165072     ZHar    A    G        0      0        2 
   2  chr2_11165072   Sample    A    G        0      0        2 
   2  chr2_11166220     AAsi    C    A        0      0        2 
   2  chr2_11166220     AKia    C    A        0      0        2 
   2  chr2_11166220     AOna    C    A        0      0        2 
   2  chr2_11166220     ASom    C    A        0      0        2 
   2  chr2_11166220     HCab    C    A        1      2        2 
   2  chr2_11166220     HPrz    C    A        1      2        2 
   2  chr2_11166220     ZBoe    C    A        0      0        2 
   2  chr2_11166220     ZGre    C    A        0      0        2 
   2  chr2_11166220     ZHar    C    A        0      0        2 
   2  chr2_11166220   Sample    C    A        0      0        2 
   2  chr2_11169583     AAsi    T    C        0      0        2 
   2  chr2_11169583     AKia    T    C        0      0        2 
   2  chr2_11169583     AOna    T    C        0      0        2 
   2  chr2_11169583     ASom    T    C        0      0        2 
   2  chr2_11169583     HCab    T    C        0      0        2 
   2  chr2_11169583     HPrz    T    C        0      0        2 
   2  chr2_11169583     ZBoe    T    C        1      2        2 
   2  chr2_11169583     ZGre    T    C        1      2        2 
   2  chr2_11169583     ZHar    T    C        1      2        2 
   2  chr2_11169583   Sample    T    C        0      0        2 
   2  chr2_11177463     AAsi    G    C        0      0        2 
   2  chr2_11177463     AKia    G    C        0      0        2 
   2  chr2_11177463     AOna    G    C        0      0        2 
   2  chr2_11177463     ASom    G    C        0      0        2 
   2  chr2_11177463     HCab    G    C        1      2        2 
   2  chr2_11177463     HPrz    G    C        1      2        2 
   2  chr2_11177463     ZBoe    G    C        0      0        2 
   2  chr2_11177463     ZGre    G    C        0      0        2 
   2  chr2_11177463     ZHar    G    C        0      0        2 
   2  chr2_11177463   Sample    G    C        0      0        2 
   2  chr2_11180296     AAsi    A    G        0      0        2 
   2  chr2_11180296     AKia    A    G        0      0        2 
   2  chr2_11180296     AOna    A    G        0      0        2 
   2  chr2_11180296     ASom    A    G        0      0        2 
   2  chr2_11180296     HCab    A    G        1      2        2 
   2  chr2_11180296     HPrz    A    G        1      2        2 
   2  chr2_11180296     ZBoe    A    G        0      0        2 
   2  chr2_11180296     ZGre    A    G        0      0        2 
   2  chr2_11180296     ZHar    A    G        0      0        2 
   2  chr2_11180296   Sample    A    G        0      0        2 
   2  chr2_11189586     AAsi    A    G        0      0        2 
   2  chr2_11189586     AKia    A    G        0      0        2 
   2  chr2_11189586     AOna    A    G        0      0        2 
   2  chr2_11189586     ASom    A    G        0      0        2 
   2  chr2_11189586     HCab    A    G        1      2        2 
   2  chr2_11189586     HPrz    A    G        1      2        2 
   2  chr2_11189586     ZBoe    A    G        0      0        2 
   2  chr2_11189586     ZGre    A    G        1      2        2 
   2  chr2_11189586     ZHar    A    G        0      0        2 
   2  chr2_11189586   Sample    A    G        0      0        2 
   2  chr2_11203742     AAsi    C    T        1      2        2 
   2  chr2_11203742     AKia    C    T        0      0        2 
   2  chr2_11203742     AOna    C    T        0      0        2 
   2  chr2_11203742     ASom    C    T        1      2        2 
   2  chr2_11203742     HCab    C    T        0      0        2 
   2  chr2_11203742     HPrz    C    T        0      0        2 
   2  chr2_11203742     ZBoe    C    T        0      0        2 
   2  chr2_11203742     ZGre    C    T        0      0        2 
   2  chr2_11203742     ZHar    C    T        0      0        2 
   2  chr2_11203742   Sample    C    T        1      2        2 
   2  chr2_11208795     AAsi    T    G        1      2        2 
   2  chr2_11208795     AKia    T    G        0      0        2 
   2  chr2_11208795     AOna    T    G        0      0        2 
   2  chr2_11208795     ASom    T    G        1      2        2 
   2  chr2_11208795     HCab    T    G        0      0        2 
   2  chr2_11208795     HPrz    T    G        0      0        2 
   2  chr2_11208795     ZBoe    T    G        0      0        2 
   2  chr2_11208795     ZGre    T    G        0      0        2 
   2  chr2_11208795     ZHar    T    G        0      0        2 
   2  chr2_11208795   Sample    T    G        1      2        2 
   2  chr2_11212067     AAsi    A    G      0.5      1        2 
   2  chr2_11212067     AKia    A    G        0      0        2 
   2  chr2_11212067     AOna    A    G        0      0        2 
   2  chr2_11212067     ASom    A    G        0      0        2 
   2  chr2_11212067     HCab    A    G        0      0        2 
   2  chr2_11212067     HPrz    A    G        0      0        2 
   2  chr2_11212067     ZBoe    A    G        0      0        2 
   2  chr2_11212067     ZGre    A    G        0      0        2 
   2  chr2_11212067     ZHar    A    G        0      0        2 
   2  chr2_11212067   Sample    A    G        0      0        2 
   2  chr2_11214406     AAsi    G    C        0      0        2 
   2  chr2_11214406     AKia    G    C        0      0        2 
   2  chr2_11214406     AOna    G    C        0      0        2 
   2  chr2_11214406     ASom    G    C        0      0        2 
   2  chr2_11214406     HCab    G    C        0      0        2 
   2  chr2_11214406     HPrz    G    C      0.5      1        2 
   2  chr2_11214406     ZBoe    G    C        0      0        2 
   2  chr2_11214406     ZGre    G    C        0      0        2 
   2  chr2_11214406     ZHar    G    C        0      0        2 
   2  chr2_11214406   Sample    G    C        0      0        2 
   2  chr2_11214963     AAsi    T    A        0      0        2 
   2  chr2_11214963     AKia    T    A        0      0        2 
   2  chr2_11214963     AOna    T    A        0      0        2 
   2  chr2_11214963     ASom    T    A        0      0        2 
   2  chr2_11214963     HCab    T    A        0      0        2 
   2  chr2_11214963     HPrz    T    A        0      0        2 
   2  chr2_11214963     ZBoe    T    A        0      0        2 
   2  chr2_11214963     ZGre    T    A        1      2        2 
   2  chr2_11214963     ZHar    T    A        0      0        2 
   2  chr2_11214963   Sample    T    A        0      0        2 
   2  chr2_11220261     AAsi    G    T        0      0        2 
   2  chr2_11220261     AKia    G    T        0      0        2 
   2  chr2_11220261     AOna    G    T        0      0        2 
   2  chr2_11220261     ASom    G    T        0      0        2 
   2  chr2_11220261     HCab    G    T        0      0        2 
   2  chr2_11220261     HPrz    G    T        0      0        2 
   2  chr2_11220261     ZBoe    G    T        0      0        2 
   2  chr2_11220261     ZGre    G    T      0.5      1        2 
   2  chr2_11220261     ZHar    G    T        0      0        2 
   2  chr2_11220261   Sample    G    T        0      0        2 
   2  chr2_11221926     AAsi    T    C        0      0        2 
   2  chr2_11221926     AKia    T    C        0      0        2 
   2  chr2_11221926     AOna    T    C        0      0        2 
   2  chr2_11221926     ASom    T    C        0      0        2 
   2  chr2_11221926     HCab    T    C        0      0        2 
   2  chr2_11221926     HPrz    T    C        0      0        2 
   2  chr2_11221926     ZBoe    T    C        0      0        2 
   2  chr2_11221926     ZGre    T    C        0      0        2 
   2  chr2_11221926     ZHar    T    C      0.5      1        2 
   2  chr2_11221926   Sample    T    C        0      0        2 
   2  chr2_11225051     AAsi    T    C        0      0        2 
   2  chr2_11225051     AKia    T    C        0      0        2 
   2  chr2_11225051     AOna    T    C        0      0        2 
   2  chr2_11225051     ASom    T    C        0      0        2 
   2  chr2_11225051     HCab    T    C        1      2        2 
   2  chr2_11225051     HPrz    T    C        1      2        2 
   2  chr2_11225051     ZBoe    T    C        0      0        2 
   2  chr2_11225051     ZGre    T    C        0      0        2 
   2  chr2_11225051     ZHar    T    C        0      0        2 
   2  chr2_11225051   Sample    T    C        0      0        2 
   2  chr2_11251832     AAsi    C    A        0      0        2 
   2  chr2_11251832     AKia    C    A        0      0        2 
   2  chr2_11251832     AOna    C    A        0      0        2 
   2  chr2_11251832     ASom    C    A        0      0        2 
   2  chr2_11251832     HCab    C    A        1      2        2 
   2  chr2_11251832     HPrz    C    A        1      2        2 
   2  chr2_11251832     ZBoe    C    A        0      0        2 
   2  chr2_11251832     ZGre    C    A        0      0        2 
   2  chr2_11251832     ZHar    C    A        0      0        2 
   2  chr2_11251832   Sample    C    A        0      0        2 
   2  chr2_11273955     AAsi    G    A        0      0        2 
   2  chr2_11273955     AKia    G    A        1      2        2 
   2  chr2_11273955     AOna    G    A        1      2        2 
   2  chr2_11273955     ASom    G    A        0      0        2 
   2  chr2_11273955     HCab    G    A        0      0        2 
   2  chr2_11273955     HPrz    G    A        0      0        2 
   2  chr2_11273955     ZBoe    G    A        0      0        2 
   2  chr2_11273955     ZGre    G    A        0      0        2 
   2  chr2_11273955     ZHar    G    A        0      0        2 
   2  chr2_11273955   Sample    G    A        0      0        2 
   2  chr2_11282012     AAsi    G    C      0.5      1        2 
   2  chr2_11282012     AKia    G    C        0      0        2 
   2  chr2_11282012     AOna    G    C        0      0        2 
   2  chr2_11282012     ASom    G    C        0      0        2 
   2  chr2_11282012     HCab    G    C        0      0        2 
   2  chr2_11282012     HPrz    G    C        0      0        2 
   2  chr2_11282012     ZBoe    G    C        0      0        2 
   2  chr2_11282012     ZGre    G    C        0      0        2 
   2  chr2_11282012     ZHar    G    C        0      0        2 
   2  chr2_11282012   Sample    G    C        1      2        2 
   2  chr2_11297045     AAsi    G    C        0      0        2 
   2  chr2_11297045     AKia    G    C        0      0        2 
   2  chr2_11297045     AOna    G    C        0      0        2 
   2  chr2_11297045     ASom    G    C        0      0        2 
   2  chr2_11297045     HCab    G    C      0.5      1        2 
   2  chr2_11297045     HPrz    G    C        0      0        2 
   2  chr2_11297045     ZBoe    G    C        0      0        2 
   2  chr2_11297045     ZGre    G    C        0      0        2 
   2  chr2_11297045     ZHar    G    C        0      0        2 
   2  chr2_11297045   Sample    G    C        0      0        2 
   2  chr2_11297905     AAsi    A    C        0      0        2 
   2  chr2_11297905     AKia    A    C        0      0        2 
   2  chr2_11297905     AOna    A    C        0      0        2 
   2  chr2_11297905     ASom    A    C        0      0        2 
   2  chr2_11297905     HCab    A    C        1      2        2 
   2  chr2_11297905     HPrz    A    C        1      2        2 
   2  chr2_11297905     ZBoe    A    C        0      0        2 
   2  chr2_11297905     ZGre    A    C        0      0        2 
   2  chr2_11297905     ZHar    A    C        0      0        2 
   2  chr2_11297905   Sample    A    C        0      0        2 
   2  chr2_11298846     AAsi    G    A        0      0        2 
   2  chr2_11298846     AKia    G    A        0      0        2 
   2  chr2_11298846     AOna    G    A        0      0        2 
   2  chr2_11298846     ASom    G    A        0      0        2 
   2  chr2_11298846     HCab    G    A      0.5      1        2 
   2  chr2_11298846     HPrz    G    A        0      0        2 
   2  chr2_11298846     ZBoe    G    A        0      0        2 
   2  chr2_11298846     ZGre    G    A        0      0        2 
   2  chr2_11298846     ZHar    G    A        0      0        2 
   2  chr2_11298846   Sample    G    A        0      0        2 
   2  chr2_11301073     AAsi    G    C        0      0        2 
   2  chr2_11301073     AKia    G    C        0      0        2 
   2  chr2_11301073     AOna    G    C        0      0        2 
   2  chr2_11301073     ASom    G    C        0      0        2 
   2  chr2_11301073     HCab    G    C        0      0        2 
   2  chr2_11301073     HPrz    G    C        0      0        2 
   2  chr2_11301073     ZBoe    G    C      0.5      1        2 
   2  chr2_11301073     ZGre    G    C        0      0        2 
   2  chr2_11301073     ZHar    G    C        0      0        2 
   2  chr2_11301073   Sample    G    C        0      0        2 
   2  chr2_11302072     AAsi    A    G        0      0        2 
   2  chr2_11302072     AKia    A    G        0      0        2 
   2  chr2_11302072     AOna    A    G        0      0        2 
   2  chr2_11302072     ASom    A    G        0      0        2 
   2  chr2_11302072     HCab    A    G      0.5      1        2 
   2  chr2_11302072     HPrz    A    G        0      0        2 
   2  chr2_11302072     ZBoe    A    G        0      0        2 
   2  chr2_11302072     ZGre    A    G        0      0        2 
   2  chr2_11302072     ZHar    A    G        0      0        2 
   2  chr2_11302072   Sample    A    G        0      0        2 
   2  chr2_11303611     AAsi    G    A        0      0        2 
   2  chr2_11303611     AKia    G    A        0      0        2 
   2  chr2_11303611     AOna    G    A        0      0        2 
   2  chr2_11303611     ASom    G    A        0      0        2 
   2  chr2_11303611     HCab    G    A        1      2        2 
   2  chr2_11303611     HPrz    G    A        1      2        2 
   2  chr2_11303611     ZBoe    G    A        0      0        2 
   2  chr2_11303611     ZGre    G    A        0      0        2 
   2  chr2_11303611     ZHar    G    A        0      0        2 
   2  chr2_11303611   Sample    G    A        0      0        2 
   2  chr2_11305116     AAsi    T    C        0      0        2 
   2  chr2_11305116     AKia    T    C        0      0        2 
   2  chr2_11305116     AOna    T    C        0      0        2 
   2  chr2_11305116     ASom    T    C        0      0        2 
   2  chr2_11305116     HCab    T    C        0      0        2 
   2  chr2_11305116     HPrz    T    C        0      0        2 
   2  chr2_11305116     ZBoe    T    C        0      0        2 
   2  chr2_11305116     ZGre    T    C      0.5      1        2 
   2  chr2_11305116     ZHar    T    C        0      0        2 
   2  chr2_11305116   Sample    T    C        0      0        2 
   2  chr2_11320133     AAsi    A    G        0      0        2 
   2  chr2_11320133     AKia    A    G        0      0        2 
   2  chr2_11320133     AOna    A    G        0      0        2 
   2  chr2_11320133     ASom    A    G        0      0        2 
   2  chr2_11320133     HCab    A    G        0      0        2 
   2  chr2_11320133     HPrz    A    G        0      0        2 
   2  chr2_11320133     ZBoe    A    G        0      0        2 
   2  chr2_11320133     ZGre    A    G        1      2        2 
   2  chr2_11320133     ZHar    A    G        0      0        2 
   2  chr2_11320133   Sample    A    G        0      0        2 
   2  chr2_11321470     AAsi    C    T        0      0        2 
   2  chr2_11321470     AKia    C    T      0.5      1        2 
   2  chr2_11321470     AOna    C    T        0      0        2 
   2  chr2_11321470     ASom    C    T        0      0        2 
   2  chr2_11321470     HCab    C    T        0      0        2 
   2  chr2_11321470     HPrz    C    T        0      0        2 
   2  chr2_11321470     ZBoe    C    T        0      0        2 
   2  chr2_11321470     ZGre    C    T        0      0        2 
   2  chr2_11321470     ZHar    C    T        0      0        2 
   2  chr2_11321470   Sample    C    T        0      0        2 
   2  chr2_11323122     AAsi    T    C        0      0        2 
   2  chr2_11323122     AKia    T    C        0      0        2 
   2  chr2_11323122     AOna    T    C        0      0        2 
   2  chr2_11323122     ASom    T    C        0      0        2 
   2  chr2_11323122     HCab    T    C        0      0        2 
   2  chr2_11323122     HPrz    T    C        0      0        2 
   2  chr2_11323122     ZBoe    T    C        0      0        2 
   2  chr2_11323122     ZGre    T    C        1      2        2 
   2  chr2_11323122     ZHar    T    C        0      0        2 
   2  chr2_11323122   Sample    T    C        0      0        2 
   2  chr2_11324605     AAsi    A    G        0      0        2 
   2  chr2_11324605     AKia    A    G        0      0        2 
   2  chr2_11324605     AOna    A    G        0      0        2 
   2  chr2_11324605     ASom    A    G        0      0        2 
   2  chr2_11324605     HCab    A    G        0      0        2 
   2  chr2_11324605     HPrz    A    G        0      0        2 
   2  chr2_11324605     ZBoe    A    G        0      0        2 
   2  chr2_11324605     ZGre    A    G        0      0        2 
   2  chr2_11324605     ZHar    A    G        1      2        2 
   2  chr2_11324605   Sample    A    G        0      0        2 
   2  chr2_11329044     AAsi    T    C        0      0        2 
   2  chr2_11329044     AKia    T    C        0      0        2 
   2  chr2_11329044     AOna    T    C        0      0        2 
   2  chr2_11329044     ASom    T    C        0      0        2 
   2  chr2_11329044     HCab    T    C        0      0        2 
   2  chr2_11329044     HPrz    T    C        0      0        2 
   2  chr2_11329044     ZBoe    T    C      0.5      1        2 
   2  chr2_11329044     ZGre    T    C        0      0        2 
   2  chr2_11329044     ZHar    T    C        0      0        2 
   2  chr2_11329044   Sample    T    C        0      0        2 
   2  chr2_11331149     AAsi    G    A        0      0        2 
   2  chr2_11331149     AKia    G    A        0      0        2 
   2  chr2_11331149     AOna    G    A        0      0        2 
   2  chr2_11331149     ASom    G    A        0      0        2 
   2  chr2_11331149     HCab    G    A        0      0        2 
   2  chr2_11331149     HPrz    G    A        0      0        2 
   2  chr2_11331149     ZBoe    G    A        1      2        2 
   2  chr2_11331149     ZGre    G    A        0      0        2 
   2  chr2_11331149     ZHar    G    A        0      0        2 
   2  chr2_11331149   Sample    G    A        0      0        2 
   2  chr2_11332392     AAsi    G    C        0      0        2 
   2  chr2_11332392     AKia    G    C        0      0        2 
   2  chr2_11332392     AOna    G    C        0      0        2 
   2  chr2_11332392     ASom    G    C        0      0        2 
   2  chr2_11332392     HCab    G    C        1      2        2 
   2  chr2_11332392     HPrz    G    C        1      2        2 
   2  chr2_11332392     ZBoe    G    C        0      0        2 
   2  chr2_11332392     ZGre    G    C        0      0        2 
   2  chr2_11332392     ZHar    G    C        0      0        2 
   2  chr2_11332392   Sample    G    C        0      0        2 
   2  chr2_11340300     AAsi    C    A        0      0        2 
   2  chr2_11340300     AKia    C    A        0      0        2 
   2  chr2_11340300     AOna    C    A        0      0        2 
   2  chr2_11340300     ASom    C    A        0      0        2 
   2  chr2_11340300     HCab    C    A        1      2        2 
   2  chr2_11340300     HPrz    C    A        1      2        2 
   2  chr2_11340300     ZBoe    C    A        0      0        2 
   2  chr2_11340300     ZGre    C    A        0      0        2 
   2  chr2_11340300     ZHar    C    A        0      0        2 
   2  chr2_11340300   Sample    C    A        0      0        2 
   2  chr2_11344884     AAsi    T    A        0      0        2 
   2  chr2_11344884     AKia    T    A        0      0        2 
   2  chr2_11344884     AOna    T    A        0      0        2 
   2  chr2_11344884     ASom    T    A        0      0        2 
   2  chr2_11344884     HCab    T    A        0      0        2 
   2  chr2_11344884     HPrz    T    A        0      0        2 
   2  chr2_11344884     ZBoe    T    A        0      0        2 
   2  chr2_11344884     ZGre    T    A        1      2        2 
   2  chr2_11344884     ZHar    T    A        0      0        2 
   2  chr2_11344884   Sample    T    A        0      0        2 
   2  chr2_11346252     AAsi    T    C        0      0        2 
   2  chr2_11346252     AKia    T    C        0      0        2 
   2  chr2_11346252     AOna    T    C        0      0        2 
   2  chr2_11346252     ASom    T    C        0      0        2 
   2  chr2_11346252     HCab    T    C        1      2        2 
   2  chr2_11346252     HPrz    T    C        1      2        2 
   2  chr2_11346252     ZBoe    T    C        0      0        2 
   2  chr2_11346252     ZGre    T    C        0      0        2 
   2  chr2_11346252     ZHar    T    C        0      0        2 
   2  chr2_11346252   Sample    T    C        1      2        2 
   2  chr2_11348084     AAsi    G    A        0      0        2 
   2  chr2_11348084     AKia    G    A        0      0        2 
   2  chr2_11348084     AOna    G    A        0      0        2 
   2  chr2_11348084     ASom    G    A        0      0        2 
   2  chr2_11348084     HCab    G    A        0      0        2 
   2  chr2_11348084     HPrz    G    A        0      0        2 
   2  chr2_11348084     ZBoe    G    A        0      0        2 
   2  chr2_11348084     ZGre    G    A        0      0        2 
   2  chr2_11348084     ZHar    G    A        1      2        2 
   2  chr2_11348084   Sample    G    A        0      0        2 
   2  chr2_11350429     AAsi    T    C        0      0        2 
   2  chr2_11350429     AKia    T    C        0      0        2 
   2  chr2_11350429     AOna    T    C        0      0        2 
   2  chr2_11350429     ASom    T    C        0      0        2 
   2  chr2_11350429     HCab    T    C        1      2        2 
   2  chr2_11350429     HPrz    T    C      0.5      1        2 
   2  chr2_11350429     ZBoe    T    C        0      0        2 
   2  chr2_11350429     ZGre    T    C        0      0        2 
   2  chr2_11350429     ZHar    T    C        0      0        2 
   2  chr2_11350429   Sample    T    C        0      0        2 
   2  chr2_11351273     AAsi    T    A        0      0        2 
   2  chr2_11351273     AKia    T    A        0      0        2 
   2  chr2_11351273     AOna    T    A      0.5      1        2 
   2  chr2_11351273     ASom    T    A        0      0        2 
   2  chr2_11351273     HCab    T    A        0      0        2 
   2  chr2_11351273     HPrz    T    A        0      0        2 
   2  chr2_11351273     ZBoe    T    A        0      0        2 
   2  chr2_11351273     ZGre    T    A        0      0        2 
   2  chr2_11351273     ZHar    T    A        0      0        2 
   2  chr2_11351273   Sample    T    A        0      0        2 
   2  chr2_11388534     AAsi    T    C        0      0        2 
   2  chr2_11388534     AKia    T    C      0.5      1        2 
   2  chr2_11388534     AOna    T    C        0      0        2 
   2  chr2_11388534     ASom    T    C        0      0        2 
   2  chr2_11388534     HCab    T    C        0      0        2 
   2  chr2_11388534     HPrz    T    C        0      0        2 
   2  chr2_11388534     ZBoe    T    C        0      0        2 
   2  chr2_11388534     ZGre    T    C        0      0        2 
   2  chr2_11388534     ZHar    T    C        0      0        2 
   2  chr2_11388534   Sample    T    C        0      0        2 
   2  chr2_11396414     AAsi    A    G        0      0        2 
   2  chr2_11396414     AKia    A    G        0      0        2 
   2  chr2_11396414     AOna    A    G        0      0        2 
   2  chr2_11396414     ASom    A    G        0      0        2 
   2  chr2_11396414     HCab    A    G        0      0        2 
   2  chr2_11396414     HPrz    A    G        1      2        2 
   2  chr2_11396414     ZBoe    A    G        0      0        2 
   2  chr2_11396414     ZGre    A    G        0      0        2 
   2  chr2_11396414     ZHar    A    G        0      0        2 
   2  chr2_11396414   Sample    A    G        0      0        2 
   2  chr2_11401525     AAsi    A    G        0      0        2 
   2  chr2_11401525     AKia    A    G      0.5      1        2 
   2  chr2_11401525     AOna    A    G      0.5      1        2 
   2  chr2_11401525     ASom    A    G        0      0        2 
   2  chr2_11401525     HCab    A    G        0      0        2 
   2  chr2_11401525     HPrz    A    G        0      0        2 
   2  chr2_11401525     ZBoe    A    G        0      0        2 
   2  chr2_11401525     ZGre    A    G        0      0        2 
   2  chr2_11401525     ZHar    A    G        0      0        2 
   2  chr2_11401525   Sample    A    G        0      0        2 
   2  chr2_11403140     AAsi    T    A        0      0        2 
   2  chr2_11403140     AKia    T    A      0.5      1        2 
   2  chr2_11403140     AOna    T    A        0      0        2 
   2  chr2_11403140     ASom    T    A        0      0        2 
   2  chr2_11403140     HCab    T    A        0      0        2 
   2  chr2_11403140     HPrz    T    A        0      0        2 
   2  chr2_11403140     ZBoe    T    A        0      0        2 
   2  chr2_11403140     ZGre    T    A        0      0        2 
   2  chr2_11403140     ZHar    T    A        0      0        2 
   2  chr2_11403140   Sample    T    A        0      0        2 
   2  chr2_11406095     AAsi    A    T        1      2        2 
   2  chr2_11406095     AKia    A    T        0      0        2 
   2  chr2_11406095     AOna    A    T      0.5      1        2 
   2  chr2_11406095     ASom    A    T        1      2        2 
   2  chr2_11406095     HCab    A    T        0      0        2 
   2  chr2_11406095     HPrz    A    T        0      0        2 
   2  chr2_11406095     ZBoe    A    T        0      0        2 
   2  chr2_11406095     ZGre    A    T        0      0        2 
   2  chr2_11406095     ZHar    A    T        0      0        2 
   2  chr2_11406095   Sample    A    T        1      2        2 
   2  chr2_11406174     AAsi    T    C        0      0        2 
   2  chr2_11406174     AKia    T    C        0      0        2 
   2  chr2_11406174     AOna    T    C        0      0        2 
   2  chr2_11406174     ASom    T    C        0      0        2 
   2  chr2_11406174     HCab    T    C        0      0        2 
   2  chr2_11406174     HPrz    T    C        0      0        2 
   2  chr2_11406174     ZBoe    T    C      0.5      1        2 
   2  chr2_11406174     ZGre    T    C        0      0        2 
   2  chr2_11406174     ZHar    T    C        0      0        2 
   2  chr2_11406174   Sample    T    C        0      0        2 
   2  chr2_11408431     AAsi    T    A        0      0        2 
   2  chr2_11408431     AKia    T    A        0      0        2 
   2  chr2_11408431     AOna    T    A        0      0        2 
   2  chr2_11408431     ASom    T    A        0      0        2 
   2  chr2_11408431     HCab    T    A        0      0        2 
   2  chr2_11408431     HPrz    T    A        0      0        2 
   2  chr2_11408431     ZBoe    T    A        0      0        2 
   2  chr2_11408431     ZGre    T    A        0      0        2 
   2  chr2_11408431     ZHar    T    A        1      2        2 
   2  chr2_11408431   Sample    T    A        0      0        2 
   2  chr2_11408503     AAsi    C    G        0      0        2 
   2  chr2_11408503     AKia    C    G        0      0        2 
   2  chr2_11408503     AOna    C    G        0      0        2 
   2  chr2_11408503     ASom    C    G        0      0        2 
   2  chr2_11408503     HCab    C    G        0      0        2 
   2  chr2_11408503     HPrz    C    G      0.5      1        2 
   2  chr2_11408503     ZBoe    C    G        0      0        2 
   2  chr2_11408503     ZGre    C    G        0      0        2 
   2  chr2_11408503     ZHar    C    G        0      0        2 
   2  chr2_11408503   Sample    C    G        0      0        2 
   2  chr2_11412001     AAsi    G    A      0.5      1        2 
   2  chr2_11412001     AKia    G    A        0      0        2 
   2  chr2_11412001     AOna    G    A        0      0        2 
   2  chr2_11412001     ASom    G    A        0      0        2 
   2  chr2_11412001     HCab    G    A        0      0        2 
   2  chr2_11412001     HPrz    G    A        0      0        2 
   2  chr2_11412001     ZBoe    G    A        0      0        2 
   2  chr2_11412001     ZGre    G    A        0      0        2 
   2  chr2_11412001     ZHar    G    A        0      0        2 
   2  chr2_11412001   Sample    G    A        0      0        2 
   2  chr2_11421062     AAsi    A    G        0      0        2 
   2  chr2_11421062     AKia    A    G      0.5      1        2 
   2  chr2_11421062     AOna    A    G      0.5      1        2 
   2  chr2_11421062     ASom    A    G        0      0        2 
   2  chr2_11421062     HCab    A    G        0      0        2 
   2  chr2_11421062     HPrz    A    G        0      0        2 
   2  chr2_11421062     ZBoe    A    G        0      0        2 
   2  chr2_11421062     ZGre    A    G        0      0        2 
   2  chr2_11421062     ZHar    A    G        0      0        2 
   2  chr2_11421062   Sample    A    G        0      0        2 
   2  chr2_11423756     AAsi    A    G        0      0        2 
   2  chr2_11423756     AKia    A    G        0      0        2 
   2  chr2_11423756     AOna    A    G        0      0        2 
   2  chr2_11423756     ASom    A    G        0      0        2 
   2  chr2_11423756     HCab    A    G        0      0        2 
   2  chr2_11423756     HPrz    A    G        0      0        2 
   2  chr2_11423756     ZBoe    A    G        0      0        2 
   2  chr2_11423756     ZGre    A    G        0      0        2 
   2  chr2_11423756     ZHar    A    G        1      2        2 
   2  chr2_11423756   Sample    A    G        0      0        2 
   2  chr2_11423796     AAsi    T    C        0      0        2 
   2  chr2_11423796     AKia    T    C        0      0        2 
   2  chr2_11423796     AOna    T    C        0      0        2 
   2  chr2_11423796     ASom    T    C        0      0        2 
   2  chr2_11423796     HCab    T    C        0      0        2 
   2  chr2_11423796     HPrz    T    C        0      0        2 
   2  chr2_11423796     ZBoe    T    C        0      0        2 
   2  chr2_11423796     ZGre    T    C        0      0        2 
   2  chr2_11423796     ZHar    T    C      0.5      1        2 
   2  chr2_11423796   Sample    T    C        0      0        2 
   2  chr2_11425304     AAsi    A    G        0      0        2 
   2  chr2_11425304     AKia    A    G        0      0        2 
   2  chr2_11425304     AOna    A    G        0      0        2 
   2  chr2_11425304     ASom    A    G        0      0        2 
   2  chr2_11425304     HCab    A    G        0      0        2 
   2  chr2_11425304     HPrz    A    G        0      0        2 
   2  chr2_11425304     ZBoe    A    G        1      2        2 
   2  chr2_11425304     ZGre    A    G        1      2        2 
   2  chr2_11425304     ZHar    A    G        1      2        2 
   2  chr2_11425304   Sample    A    G        0      0        2 
   2  chr2_11427385     AAsi    A    G        0      0        2 
   2  chr2_11427385     AKia    A    G        0      0        2 
   2  chr2_11427385     AOna    A    G        0      0        2 
   2  chr2_11427385     ASom    A    G        0      0        2 
   2  chr2_11427385     HCab    A    G        0      0        2 
   2  chr2_11427385     HPrz    A    G        0      0        2 
   2  chr2_11427385     ZBoe    A    G      0.5      1        2 
   2  chr2_11427385     ZGre    A    G        0      0        2 
   2  chr2_11427385     ZHar    A    G        0      0        2 
   2  chr2_11427385   Sample    A    G        0      0        2 
   2  chr2_11430991     AAsi    G    T        0      0        2 
   2  chr2_11430991     AKia    G    T        1      2        2 
   2  chr2_11430991     AOna    G    T      0.5      1        2 
   2  chr2_11430991     ASom    G    T        0      0        2 
   2  chr2_11430991     HCab    G    T        0      0        2 
   2  chr2_11430991     HPrz    G    T        0      0        2 
   2  chr2_11430991     ZBoe    G    T        0      0        2 
   2  chr2_11430991     ZGre    G    T        0      0        2 
   2  chr2_11430991     ZHar    G    T        0      0        2 
   2  chr2_11430991   Sample    G    T        0      0        2 
   2  chr2_11440006     AAsi    T    C        0      0        2 
   2  chr2_11440006     AKia    T    C        0      0        2 
   2  chr2_11440006     AOna    T    C      0.5      1        2 
   2  chr2_11440006     ASom    T    C        0      0        2 
   2  chr2_11440006     HCab    T    C        0      0        2 
   2  chr2_11440006     HPrz    T    C        0      0        2 
   2  chr2_11440006     ZBoe    T    C        0      0        2 
   2  chr2_11440006     ZGre    T    C        0      0        2 
   2  chr2_11440006     ZHar    T    C        0      0        2 
   2  chr2_11440006   Sample    T    C        0      0        2 
   2  chr2_11443458     AAsi    G    A        0      0        2 
   2  chr2_11443458     AKia    G    A        0      0        2 
   2  chr2_11443458     AOna    G    A        0      0        2 
   2  chr2_11443458     ASom    G    A        0      0        2 
   2  chr2_11443458     HCab    G    A        0      0        2 
   2  chr2_11443458     HPrz    G    A        0      0        2 
   2  chr2_11443458     ZBoe    G    A        0      0        2 
   2  chr2_11443458     ZGre    G    A      0.5      1        2 
   2  chr2_11443458     ZHar    G    A        0      0        2 
   2  chr2_11443458   Sample    G    A        0      0        2 
   2  chr2_11444873     AAsi    T    C        0      0        2 
   2  chr2_11444873     AKia    T    C        0      0        2 
   2  chr2_11444873     AOna    T    C        0      0        2 
   2  chr2_11444873     ASom    T    C        0      0        2 
   2  chr2_11444873     HCab    T    C        1      2        2 
   2  chr2_11444873     HPrz    T    C        1      2        2 
   2  chr2_11444873     ZBoe    T    C        0      0        2 
   2  chr2_11444873     ZGre    T    C        0      0        2 
   2  chr2_11444873     ZHar    T    C        0      0        2 
   2  chr2_11444873   Sample    T    C        0      0        2 
   2  chr2_11446344     AAsi    T    G        0      0        2 
   2  chr2_11446344     AKia    T    G        0      0        2 
   2  chr2_11446344     AOna    T    G        0      0        2 
   2  chr2_11446344     ASom    T    G        0      0        2 
   2  chr2_11446344     HCab    T    G        1      2        2 
   2  chr2_11446344     HPrz    T    G        1      2        2 
   2  chr2_11446344     ZBoe    T    G        0      0        2 
   2  chr2_11446344     ZGre    T    G        0      0        2 
   2  chr2_11446344     ZHar    T    G        0      0        2 
   2  chr2_11446344   Sample    T    G        0      0        2 
   2  chr2_11449474     AAsi    G    A        0      0        2 
   2  chr2_11449474     AKia    G    A        0      0        2 
   2  chr2_11449474     AOna    G    A      0.5      1        2 
   2  chr2_11449474     ASom    G    A        0      0        2 
   2  chr2_11449474     HCab    G    A        0      0        2 
   2  chr2_11449474     HPrz    G    A        0      0        2 
   2  chr2_11449474     ZBoe    G    A        0      0        2 
   2  chr2_11449474     ZGre    G    A        0      0        2 
   2  chr2_11449474     ZHar    G    A        0      0        2 
   2  chr2_11449474   Sample    G    A        0      0        2 
   2  chr2_11453080     AAsi    T    C        0      0        2 
   2  chr2_11453080     AKia    T    C        0      0        2 
   2  chr2_11453080     AOna    T    C        0      0        2 
   2  chr2_11453080     ASom    T    C        0      0        2 
   2  chr2_11453080     HCab    T    C        1      2        2 
   2  chr2_11453080     HPrz    T    C        1      2        2 
   2  chr2_11453080     ZBoe    T    C        0      0        2 
   2  chr2_11453080     ZGre    T    C        0      0        2 
   2  chr2_11453080     ZHar    T    C        0      0        2 
   2  chr2_11453080   Sample    T    C        0      0        2 
   2  chr2_11458879     AAsi    T    G        0      0        2 
   2  chr2_11458879     AKia    T    G        0      0        2 
   2  chr2_11458879     AOna    T    G        0      0        2 
   2  chr2_11458879     ASom    T    G        0      0        2 
   2  chr2_11458879     HCab    T    G        1      2        2 
   2  chr2_11458879     HPrz    T    G        1      2        2 
   2  chr2_11458879     ZBoe    T    G        0      0        2 
   2  chr2_11458879     ZGre    T    G        0      0        2 
   2  chr2_11458879     ZHar    T    G        0      0        2 
   2  chr2_11458879   Sample    T    G        0      0        2 
   2  chr2_11467272     AAsi    T    C        0      0        2 
   2  chr2_11467272     AKia    T    C        0      0        2 
   2  chr2_11467272     AOna    T    C        0      0        2 
   2  chr2_11467272     ASom    T    C        0      0        2 
   2  chr2_11467272     HCab    T    C        1      2        2 
   2  chr2_11467272     HPrz    T    C        1      2        2 
   2  chr2_11467272     ZBoe    T    C        0      0        2 
   2  chr2_11467272     ZGre    T    C        0      0        2 
   2  chr2_11467272     ZHar    T    C        0      0        2 
   2  chr2_11467272   Sample    T    C        0      0        2 
   2  chr2_11468069     AAsi    T    C        0      0        2 
   2  chr2_11468069     AKia    T    C        0      0        2 
   2  chr2_11468069     AOna    T    C        0      0        2 
   2  chr2_11468069     ASom    T    C        0      0        2 
   2  chr2_11468069     HCab    T    C        0      0        2 
   2  chr2_11468069     HPrz    T    C        0      0        2 
   2  chr2_11468069     ZBoe    T    C        0      0        2 
   2  chr2_11468069     ZGre    T    C        0      0        2 
   2  chr2_11468069     ZHar    T    C        1      2        2 
   2  chr2_11468069   Sample    T    C        0      0        2 
   2  chr2_11478308     AAsi    A    G        0      0        2 
   2  chr2_11478308     AKia    A    G        0      0        2 
   2  chr2_11478308     AOna    A    G        0      0        2 
   2  chr2_11478308     ASom    A    G        0      0        2 
   2  chr2_11478308     HCab    A    G        1      2        2 
   2  chr2_11478308     HPrz    A    G        1      2        2 
   2  chr2_11478308     ZBoe    A    G        0      0        2 
   2  chr2_11478308     ZGre    A    G        0      0        2 
   2  chr2_11478308     ZHar    A    G        0      0        2 
   2  chr2_11478308   Sample    A    G        0      0        2 
   2  chr2_11507258     AAsi    T    C        0      0        2 
   2  chr2_11507258     AKia    T    C        0      0        2 
   2  chr2_11507258     AOna    T    C        0      0        2 
   2  chr2_11507258     ASom    T    C        0      0        2 
   2  chr2_11507258     HCab    T    C        0      0        2 
   2  chr2_11507258     HPrz    T    C      0.5      1        2 
   2  chr2_11507258     ZBoe    T    C        0      0        2 
   2  chr2_11507258     ZGre    T    C        0      0        2 
   2  chr2_11507258     ZHar    T    C        0      0        2 
   2  chr2_11507258   Sample    T    C        0      0        2 
   2  chr2_11514372     AAsi    G    C        0      0        2 
   2  chr2_11514372     AKia    G    C        0      0        2 
   2  chr2_11514372     AOna    G    C        0      0        2 
   2  chr2_11514372     ASom    G    C        0      0        2 
   2  chr2_11514372     HCab    G    C        0      0        2 
   2  chr2_11514372     HPrz    G    C      0.5      1        2 
   2  chr2_11514372     ZBoe    G    C        0      0        2 
   2  chr2_11514372     ZGre    G    C        0      0        2 
   2  chr2_11514372     ZHar    G    C        0      0        2 
   2  chr2_11514372   Sample    G    C        0      0        2 
   2  chr2_11515601     AAsi    A    G        0      0        2 
   2  chr2_11515601     AKia    A    G        0      0        2 
   2  chr2_11515601     AOna    A    G        0      0        2 
   2  chr2_11515601     ASom    A    G        0      0        2 
   2  chr2_11515601     HCab    A    G        0      0        2 
   2  chr2_11515601     HPrz    A    G      0.5      1        2 
   2  chr2_11515601     ZBoe    A    G        0      0        2 
   2  chr2_11515601     ZGre    A    G        0      0        2 
   2  chr2_11515601     ZHar    A    G        0      0        2 
   2  chr2_11515601   Sample    A    G        0      0        2 
   2  chr2_11520449     AAsi    A    C        0      0        2 
   2  chr2_11520449     AKia    A    C        0      0        2 
   2  chr2_11520449     AOna    A    C        0      0        2 
   2  chr2_11520449     ASom    A    C        0      0        2 
   2  chr2_11520449     HCab    A    C        1      2        2 
   2  chr2_11520449     HPrz    A    C        1      2        2 
   2  chr2_11520449     ZBoe    A    C        0      0        2 
   2  chr2_11520449     ZGre    A    C        0      0        2 
   2  chr2_11520449     ZHar    A    C        0      0        2 
   2  chr2_11520449   Sample    A    C        0      0        2 
   2  chr2_11520511     AAsi    C    A        0      0        2 
   2  chr2_11520511     AKia    C    A        0      0        2 
   2  chr2_11520511     AOna    C    A        1      2        2 
   2  chr2_11520511     ASom    C    A        0      0        2 
   2  chr2_11520511     HCab    C    A        0      0        2 
   2  chr2_11520511     HPrz    C    A        0      0        2 
   2  chr2_11520511     ZBoe    C    A        0      0        2 
   2  chr2_11520511     ZGre    C    A        0      0        2 
   2  chr2_11520511     ZHar    C    A        0      0        2 
   2  chr2_11520511   Sample    C    A        0      0        2 
   2  chr2_11525787     AAsi    T    C        0      0        2 
   2  chr2_11525787     AKia    T    C        0      0        2 
   2  chr2_11525787     AOna    T    C        0      0        2 
   2  chr2_11525787     ASom    T    C        0      0        2 
   2  chr2_11525787     HCab    T    C        0      0        2 
   2  chr2_11525787     HPrz    T    C        0      0        2 
   2  chr2_11525787     ZBoe    T    C        1      2        2 
   2  chr2_11525787     ZGre    T    C        0      0        2 
   2  chr2_11525787     ZHar    T    C        0      0        2 
   2  chr2_11525787   Sample    T    C        0      0        2 
   2  chr2_11556108     AAsi    T    C        0      0        2 
   2  chr2_11556108     AKia    T    C        1      2        2 
   2  chr2_11556108     AOna    T    C        1      2        2 
   2  chr2_11556108     ASom    T    C        0      0        2 
   2  chr2_11556108     HCab    T    C        1      2        2 
   2  chr2_11556108     HPrz    T    C        1      2        2 
   2  chr2_11556108     ZBoe    T    C        0      0        2 
   2  chr2_11556108     ZGre    T    C        0      0        2 
   2  chr2_11556108     ZHar    T    C        0      0        2 
   2  chr2_11556108   Sample    T    C        0      0        2 
   2  chr2_11559962     AAsi    C    T        0      0        2 
   2  chr2_11559962     AKia    C    T        0      0        2 
   2  chr2_11559962     AOna    C    T        0      0        2 
   2  chr2_11559962     ASom    C    T        0      0        2 
   2  chr2_11559962     HCab    C    T        0      0        2 
   2  chr2_11559962     HPrz    C    T        0      0        2 
   2  chr2_11559962     ZBoe    C    T      0.5      1        2 
   2  chr2_11559962     ZGre    C    T        0      0        2 
   2  chr2_11559962     ZHar    C    T        0      0        2 
   2  chr2_11559962   Sample    C    T        0      0        2 
   2  chr2_11569026     AAsi    C    G        0      0        2 
   2  chr2_11569026     AKia    C    G        0      0        2 
   2  chr2_11569026     AOna    C    G        0      0        2 
   2  chr2_11569026     ASom    C    G        0      0        2 
   2  chr2_11569026     HCab    C    G        0      0        2 
   2  chr2_11569026     HPrz    C    G        0      0        2 
   2  chr2_11569026     ZBoe    C    G        1      2        2 
   2  chr2_11569026     ZGre    C    G        1      2        2 
   2  chr2_11569026     ZHar    C    G        0      0        2 
   2  chr2_11569026   Sample    C    G        0      0        2 
   2  chr2_11577827     AAsi    G    T        0      0        2 
   2  chr2_11577827     AKia    G    T        0      0        2 
   2  chr2_11577827     AOna    G    T        0      0        2 
   2  chr2_11577827     ASom    G    T        0      0        2 
   2  chr2_11577827     HCab    G    T        0      0        2 
   2  chr2_11577827     HPrz    G    T        0      0        2 
   2  chr2_11577827     ZBoe    G    T      0.5      1        2 
   2  chr2_11577827     ZGre    G    T        0      0        2 
   2  chr2_11577827     ZHar    G    T        0      0        2 
   2  chr2_11577827   Sample    G    T        0      0        2 
   2  chr2_11579550     AAsi    T    C      0.5      1        2 
   2  chr2_11579550     AKia    T    C        0      0        2 
   2  chr2_11579550     AOna    T    C        0      0        2 
   2  chr2_11579550     ASom    T    C        0      0        2 
   2  chr2_11579550     HCab    T    C        0      0        2 
   2  chr2_11579550     HPrz    T    C        0      0        2 
   2  chr2_11579550     ZBoe    T    C        0      0        2 
   2  chr2_11579550     ZGre    T    C        0      0        2 
   2  chr2_11579550     ZHar    T    C        0      0        2 
   2  chr2_11579550   Sample    T    C        0      0        2 
   2  chr2_11590865     AAsi    T    C        1      2        2 
   2  chr2_11590865     AKia    T    C        0      0        2 
   2  chr2_11590865     AOna    T    C        0      0        2 
   2  chr2_11590865     ASom    T    C        0      0        2 
   2  chr2_11590865     HCab    T    C        0      0        2 
   2  chr2_11590865     HPrz    T    C        0      0        2 
   2  chr2_11590865     ZBoe    T    C        0      0        2 
   2  chr2_11590865     ZGre    T    C        0      0        2 
   2  chr2_11590865     ZHar    T    C        0      0        2 
   2  chr2_11590865   Sample    T    C        1      2        2 
   2  chr2_11599566     AAsi    T    G        0      0        2 
   2  chr2_11599566     AKia    T    G        1      2        2 
   2  chr2_11599566     AOna    T    G        1      2        2 
   2  chr2_11599566     ASom    T    G        0      0        2 
   2  chr2_11599566     HCab    T    G        0      0        2 
   2  chr2_11599566     HPrz    T    G        0      0        2 
   2  chr2_11599566     ZBoe    T    G        0      0        2 
   2  chr2_11599566     ZGre    T    G        0      0        2 
   2  chr2_11599566     ZHar    T    G        0      0        2 
   2  chr2_11599566   Sample    T    G        0      0        2 
   2  chr2_11601360     AAsi    G    A        0      0        2 
   2  chr2_11601360     AKia    G    A        0      0        2 
   2  chr2_11601360     AOna    G    A        0      0        2 
   2  chr2_11601360     ASom    G    A        1      2        2 
   2  chr2_11601360     HCab    G    A        0      0        2 
   2  chr2_11601360     HPrz    G    A        0      0        2 
   2  chr2_11601360     ZBoe    G    A        0      0        2 
   2  chr2_11601360     ZGre    G    A        0      0        2 
   2  chr2_11601360     ZHar    G    A        0      0        2 
   2  chr2_11601360   Sample    G    A        0      0        2 
   2  chr2_11610107     AAsi    C    T        0      0        2 
   2  chr2_11610107     AKia    C    T        0      0        2 
   2  chr2_11610107     AOna    C    T        0      0        2 
   2  chr2_11610107     ASom    C    T        0      0        2 
   2  chr2_11610107     HCab    C    T      0.5      1        2 
   2  chr2_11610107     HPrz    C    T        0      0        2 
   2  chr2_11610107     ZBoe    C    T        0      0        2 
   2  chr2_11610107     ZGre    C    T        0      0        2 
   2  chr2_11610107     ZHar    C    T        0      0        2 
   2  chr2_11610107   Sample    C    T        0      0        2 
   2  chr2_11615857     AAsi    A    G        0      0        2 
   2  chr2_11615857     AKia    A    G        0      0        2 
   2  chr2_11615857     AOna    A    G        0      0        2 
   2  chr2_11615857     ASom    A    G        0      0        2 
   2  chr2_11615857     HCab    A    G        0      0        2 
   2  chr2_11615857     HPrz    A    G        0      0        2 
   2  chr2_11615857     ZBoe    A    G        0      0        2 
   2  chr2_11615857     ZGre    A    G        0      0        2 
   2  chr2_11615857     ZHar    A    G        1      2        2 
   2  chr2_11615857   Sample    A    G        0      0        2 
   2  chr2_11751791     AAsi    T    C      0.5      1        2 
   2  chr2_11751791     AKia    T    C        0      0        2 
   2  chr2_11751791     AOna    T    C        0      0        2 
   2  chr2_11751791     ASom    T    C        0      0        2 
   2  chr2_11751791     HCab    T    C        0      0        2 
   2  chr2_11751791     HPrz    T    C        0      0        2 
   2  chr2_11751791     ZBoe    T    C        0      0        2 
   2  chr2_11751791     ZGre    T    C        0      0        2 
   2  chr2_11751791     ZHar    T    C        0      0        2 
   2  chr2_11751791   Sample    T    C        0      0        2 
   2  chr2_11817590     AAsi    T    C        0      0        2 
   2  chr2_11817590     AKia    T    C        0      0        2 
   2  chr2_11817590     AOna    T    C        0      0        2 
   2  chr2_11817590     ASom    T    C        1      2        2 
   2  chr2_11817590     HCab    T    C        0      0        2 
   2  chr2_11817590     HPrz    T    C        0      0        2 
   2  chr2_11817590     ZBoe    T    C        0      0        2 
   2  chr2_11817590     ZGre    T    C        0      0        2 
   2  chr2_11817590     ZHar    T    C        0      0        2 
   2  chr2_11817590   Sample    T    C        0      0        2 
   2  chr2_11819134     AAsi    A    G        0      0        2 
   2  chr2_11819134     AKia    A    G      0.5      1        2 
   2  chr2_11819134     AOna    A    G      0.5      1        2 
   2  chr2_11819134     ASom    A    G        0      0        2 
   2  chr2_11819134     HCab    A    G        0      0        2 
   2  chr2_11819134     HPrz    A    G        0      0        2 
   2  chr2_11819134     ZBoe    A    G        0      0        2 
   2  chr2_11819134     ZGre    A    G        0      0        2 
   2  chr2_11819134     ZHar    A    G        0      0        2 
   2  chr2_11819134   Sample    A    G        0      0        2 
   2  chr2_11822460     AAsi    C    T        0      0        2 
   2  chr2_11822460     AKia    C    T        0      0        2 
   2  chr2_11822460     AOna    C    T        0      0        2 
   2  chr2_11822460     ASom    C    T        0      0        2 
   2  chr2_11822460     HCab    C    T        0      0        2 
   2  chr2_11822460     HPrz    C    T        0      0        2 
   2  chr2_11822460     ZBoe    C    T        0      0        2 
   2  chr2_11822460     ZGre    C    T        0      0        2 
   2  chr2_11822460     ZHar    C    T        1      2        2 
   2  chr2_11822460   Sample    C    T        0      0        2 
   2  chr2_11825636     AAsi    T    A        0      0        2 
   2  chr2_11825636     AKia    T    A        0      0        2 
   2  chr2_11825636     AOna    T    A        0      0        2 
   2  chr2_11825636     ASom    T    A        0      0        2 
   2  chr2_11825636     HCab    T    A        1      2        2 
   2  chr2_11825636     HPrz    T    A        1      2        2 
   2  chr2_11825636     ZBoe    T    A        0      0        2 
   2  chr2_11825636     ZGre    T    A        0      0        2 
   2  chr2_11825636     ZHar    T    A        0      0        2 
   2  chr2_11825636   Sample    T    A        0      0        2 
   2  chr2_11830456     AAsi    T    C        0      0        2 
   2  chr2_11830456     AKia    T    C        0      0        2 
   2  chr2_11830456     AOna    T    C        0      0        2 
   2  chr2_11830456     ASom    T    C        0      0        2 
   2  chr2_11830456     HCab    T    C        0      0        2 
   2  chr2_11830456     HPrz    T    C        0      0        2 
   2  chr2_11830456     ZBoe    T    C        0      0        2 
   2  chr2_11830456     ZGre    T    C      0.5      1        2 
   2  chr2_11830456     ZHar    T    C        0      0        2 
   2  chr2_11830456   Sample    T    C        0      0        2 
   2  chr2_11841027     AAsi    A    G        0      0        2 
   2  chr2_11841027     AKia    A    G        0      0        2 
   2  chr2_11841027     AOna    A    G        0      0        2 
   2  chr2_11841027     ASom    A    G        0      0        2 
   2  chr2_11841027     HCab    A    G        0      0        2 
   2  chr2_11841027     HPrz    A    G        0      0        2 
   2  chr2_11841027     ZBoe    A    G        1      2        2 
   2  chr2_11841027     ZGre    A    G        0      0        2 
   2  chr2_11841027     ZHar    A    G        0      0        2 
   2  chr2_11841027   Sample    A    G        0      0        2 
   2  chr2_11842895     AAsi    G    A        0      0        2 
   2  chr2_11842895     AKia    G    A        0      0        2 
   2  chr2_11842895     AOna    G    A      0.5      1        2 
   2  chr2_11842895     ASom    G    A        0      0        2 
   2  chr2_11842895     HCab    G    A        0      0        2 
   2  chr2_11842895     HPrz    G    A        0      0        2 
   2  chr2_11842895     ZBoe    G    A        0      0        2 
   2  chr2_11842895     ZGre    G    A        0      0        2 
   2  chr2_11842895     ZHar    G    A        0      0        2 
   2  chr2_11842895   Sample    G    A        0      0        2 
   2  chr2_11854612     AAsi    T    C        0      0        2 
   2  chr2_11854612     AKia    T    C      0.5      1        2 
   2  chr2_11854612     AOna    T    C        0      0        2 
   2  chr2_11854612     ASom    T    C        0      0        2 
   2  chr2_11854612     HCab    T    C        0      0        2 
   2  chr2_11854612     HPrz    T    C        0      0        2 
   2  chr2_11854612     ZBoe    T    C        0      0        2 
   2  chr2_11854612     ZGre    T    C        0      0        2 
   2  chr2_11854612     ZHar    T    C        0      0        2 
   2  chr2_11854612   Sample    T    C        0      0        2 
   2  chr2_11862243     AAsi    C    A        0      0        2 
   2  chr2_11862243     AKia    C    A        0      0        2 
   2  chr2_11862243     AOna    C    A        0      0        2 
   2  chr2_11862243     ASom    C    A        0      0        2 
   2  chr2_11862243     HCab    C    A      0.5      1        2 
   2  chr2_11862243     HPrz    C    A        0      0        2 
   2  chr2_11862243     ZBoe    C    A        0      0        2 
   2  chr2_11862243     ZGre    C    A        0      0        2 
   2  chr2_11862243     ZHar    C    A        0      0        2 
   2  chr2_11862243   Sample    C    A        0      0        2 
   2  chr2_11862750     AAsi    A    G        0      0        2 
   2  chr2_11862750     AKia    A    G        0      0        2 
   2  chr2_11862750     AOna    A    G        0      0        2 
   2  chr2_11862750     ASom    A    G        0      0        2 
   2  chr2_11862750     HCab    A    G        1      2        2 
   2  chr2_11862750     HPrz    A    G        1      2        2 
   2  chr2_11862750     ZBoe    A    G        0      0        2 
   2  chr2_11862750     ZGre    A    G        0      0        2 
   2  chr2_11862750     ZHar    A    G        0      0        2 
   2  chr2_11862750   Sample    A    G        0      0        2 
   2  chr2_11864732     AAsi    G    A        0      0        2 
   2  chr2_11864732     AKia    G    A        0      0        2 
   2  chr2_11864732     AOna    G    A        0      0        2 
   2  chr2_11864732     ASom    G    A        0      0        2 
   2  chr2_11864732     HCab    G    A        1      2        2 
   2  chr2_11864732     HPrz    G    A        1      2        2 
   2  chr2_11864732     ZBoe    G    A        0      0        2 
   2  chr2_11864732     ZGre    G    A        0      0        2 
   2  chr2_11864732     ZHar    G    A        0      0        2 
   2  chr2_11864732   Sample    G    A        0      0        2 
   2  chr2_11872551     AAsi    T    C        0      0        2 
   2  chr2_11872551     AKia    T    C        0      0        2 
   2  chr2_11872551     AOna    T    C        0      0        2 
   2  chr2_11872551     ASom    T    C        0      0        2 
   2  chr2_11872551     HCab    T    C        0      0        2 
   2  chr2_11872551     HPrz    T    C        0      0        2 
   2  chr2_11872551     ZBoe    T    C        0      0        2 
   2  chr2_11872551     ZGre    T    C        0      0        2 
   2  chr2_11872551     ZHar    T    C        1      2        2 
   2  chr2_11872551   Sample    T    C        0      0        2 
   2  chr2_11876241     AAsi    T    C        0      0        2 
   2  chr2_11876241     AKia    T    C        0      0        2 
   2  chr2_11876241     AOna    T    C        0      0        2 
   2  chr2_11876241     ASom    T    C        0      0        2 
   2  chr2_11876241     HCab    T    C      0.5      1        2 
   2  chr2_11876241     HPrz    T    C        0      0        2 
   2  chr2_11876241     ZBoe    T    C        0      0        2 
   2  chr2_11876241     ZGre    T    C        0      0        2 
   2  chr2_11876241     ZHar    T    C        0      0        2 
   2  chr2_11876241   Sample    T    C        0      0        2 
   2  chr2_11881194     AAsi    A    G      0.5      1        2 
   2  chr2_11881194     AKia    A    G        0      0        2 
   2  chr2_11881194     AOna    A    G        0      0        2 
   2  chr2_11881194     ASom    A    G        0      0        2 
   2  chr2_11881194     HCab    A    G        0      0        2 
   2  chr2_11881194     HPrz    A    G        0      0        2 
   2  chr2_11881194     ZBoe    A    G        0      0        2 
   2  chr2_11881194     ZGre    A    G        0      0        2 
   2  chr2_11881194     ZHar    A    G        0      0        2 
   2  chr2_11881194   Sample    A    G        1      2        2 
   2  chr2_11883716     AAsi    C    T        0      0        2 
   2  chr2_11883716     AKia    C    T        0      0        2 
   2  chr2_11883716     AOna    C    T        0      0        2 
   2  chr2_11883716     ASom    C    T        0      0        2 
   2  chr2_11883716     HCab    C    T      0.5      1        2 
   2  chr2_11883716     HPrz    C    T        0      0        2 
   2  chr2_11883716     ZBoe    C    T        0      0        2 
   2  chr2_11883716     ZGre    C    T        0      0        2 
   2  chr2_11883716     ZHar    C    T        0      0        2 
   2  chr2_11883716   Sample    C    T        0      0        2 
   2  chr2_11884991     AAsi    C    G        0      0        2 
   2  chr2_11884991     AKia    C    G        0      0        2 
   2  chr2_11884991     AOna    C    G        0      0        2 
   2  chr2_11884991     ASom    C    G        0      0        2 
   2  chr2_11884991     HCab    C    G        1      2        2 
   2  chr2_11884991     HPrz    C    G        1      2        2 
   2  chr2_11884991     ZBoe    C    G        0      0        2 
   2  chr2_11884991     ZGre    C    G        0      0        2 
   2  chr2_11884991     ZHar    C    G        0      0        2 
   2  chr2_11884991   Sample    C    G        0      0        2 
   2  chr2_11887118     AAsi    G    A        0      0        2 
   2  chr2_11887118     AKia    G    A        0      0        2 
   2  chr2_11887118     AOna    G    A        0      0        2 
   2  chr2_11887118     ASom    G    A        0      0        2 
   2  chr2_11887118     HCab    G    A        0      0        2 
   2  chr2_11887118     HPrz    G    A        0      0        2 
   2  chr2_11887118     ZBoe    G    A      0.5      1        2 
   2  chr2_11887118     ZGre    G    A        0      0        2 
   2  chr2_11887118     ZHar    G    A        0      0        2 
   2  chr2_11887118   Sample    G    A        0      0        2 
   2  chr2_11894488     AAsi    G    A        0      0        2 
   2  chr2_11894488     AKia    G    A        0      0        2 
   2  chr2_11894488     AOna    G    A        0      0        2 
   2  chr2_11894488     ASom    G    A        0      0        2 
   2  chr2_11894488     HCab    G    A        0      0        2 
   2  chr2_11894488     HPrz    G    A        0      0        2 
   2  chr2_11894488     ZBoe    G    A        0      0        2 
   2  chr2_11894488     ZGre    G    A        0      0        2 
   2  chr2_11894488     ZHar    G    A      0.5      1        2 
   2  chr2_11894488   Sample    G    A        0      0        2 
   2  chr2_11894639     AAsi    T    G        0      0        2 
   2  chr2_11894639     AKia    T    G        0      0        2 
   2  chr2_11894639     AOna    T    G        0      0        2 
   2  chr2_11894639     ASom    T    G        0      0        2 
   2  chr2_11894639     HCab    T    G        1      2        2 
   2  chr2_11894639     HPrz    T    G        1      2        2 
   2  chr2_11894639     ZBoe    T    G        0      0        2 
   2  chr2_11894639     ZGre    T    G        0      0        2 
   2  chr2_11894639     ZHar    T    G        0      0        2 
   2  chr2_11894639   Sample    T    G        0      0        2 
   2  chr2_11897619     AAsi    A    G      0.5      1        2 
   2  chr2_11897619     AKia    A    G        0      0        2 
   2  chr2_11897619     AOna    A    G        0      0        2 
   2  chr2_11897619     ASom    A    G        0      0        2 
   2  chr2_11897619     HCab    A    G        0      0        2 
   2  chr2_11897619     HPrz    A    G        0      0        2 
   2  chr2_11897619     ZBoe    A    G        0      0        2 
   2  chr2_11897619     ZGre    A    G        0      0        2 
   2  chr2_11897619     ZHar    A    G        0      0        2 
   2  chr2_11897619   Sample    A    G        0      0        2 
   2  chr2_11905123     AAsi    A    G        0      0        2 
   2  chr2_11905123     AKia    A    G        0      0        2 
   2  chr2_11905123     AOna    A    G      0.5      1        2 
   2  chr2_11905123     ASom    A    G        0      0        2 
   2  chr2_11905123     HCab    A    G        0      0        2 
   2  chr2_11905123     HPrz    A    G        0      0        2 
   2  chr2_11905123     ZBoe    A    G        0      0        2 
   2  chr2_11905123     ZGre    A    G        0      0        2 
   2  chr2_11905123     ZHar    A    G        0      0        2 
   2  chr2_11905123   Sample    A    G        0      0        2 
   2  chr2_11909199     AAsi    A    G        0      0        2 
   2  chr2_11909199     AKia    A    G        0      0        2 
   2  chr2_11909199     AOna    A    G        0      0        2 
   2  chr2_11909199     ASom    A    G        0      0        2 
   2  chr2_11909199     HCab    A    G        1      2        2 
   2  chr2_11909199     HPrz    A    G        1      2        2 
   2  chr2_11909199     ZBoe    A    G        0      0        2 
   2  chr2_11909199     ZGre    A    G        0      0        2 
   2  chr2_11909199     ZHar    A    G        0      0        2 
   2  chr2_11909199   Sample    A    G        0      0        2 
   2  chr2_11912070     AAsi    G    A        0      0        2 
   2  chr2_11912070     AKia    G    A        0      0        2 
   2  chr2_11912070     AOna    G    A        0      0        2 
   2  chr2_11912070     ASom    G    A        0      0        2 
   2  chr2_11912070     HCab    G    A        1      2        2 
   2  chr2_11912070     HPrz    G    A        1      2        2 
   2  chr2_11912070     ZBoe    G    A        0      0        2 
   2  chr2_11912070     ZGre    G    A        0      0        2 
   2  chr2_11912070     ZHar    G    A        0      0        2 
   2  chr2_11912070   Sample    G    A        0      0        2 
   2  chr2_11913011     AAsi    G    A        0      0        2 
   2  chr2_11913011     AKia    G    A      0.5      1        2 
   2  chr2_11913011     AOna    G    A        0      0        2 
   2  chr2_11913011     ASom    G    A        0      0        2 
   2  chr2_11913011     HCab    G    A        0      0        2 
   2  chr2_11913011     HPrz    G    A        0      0        2 
   2  chr2_11913011     ZBoe    G    A        0      0        2 
   2  chr2_11913011     ZGre    G    A        0      0        2 
   2  chr2_11913011     ZHar    G    A        0      0        2 
   2  chr2_11913011   Sample    G    A        0      0        2 
   2  chr2_11913232     AAsi    T    C        0      0        2 
   2  chr2_11913232     AKia    T    C        0      0        2 
   2  chr2_11913232     AOna    T    C        0      0        2 
   2  chr2_11913232     ASom    T    C        1      2        2 
   2  chr2_11913232     HCab    T    C        0      0        2 
   2  chr2_11913232     HPrz    T    C        0      0        2 
   2  chr2_11913232     ZBoe    T    C        0      0        2 
   2  chr2_11913232     ZGre    T    C        0      0        2 
   2  chr2_11913232     ZHar    T    C        0      0        2 
   2  chr2_11913232   Sample    T    C        0      0        2 
   2  chr2_11913780     AAsi    T    A        0      0        2 
   2  chr2_11913780     AKia    T    A        0      0        2 
   2  chr2_11913780     AOna    T    A        0      0        2 
   2  chr2_11913780     ASom    T    A        0      0        2 
   2  chr2_11913780     HCab    T    A        1      2        2 
   2  chr2_11913780     HPrz    T    A        1      2        2 
   2  chr2_11913780     ZBoe    T    A        0      0        2 
   2  chr2_11913780     ZGre    T    A        0      0        2 
   2  chr2_11913780     ZHar    T    A        0      0        2 
   2  chr2_11913780   Sample    T    A        0      0        2 
   2  chr2_11916269     AAsi    T    C        0      0        2 
   2  chr2_11916269     AKia    T    C        0      0        2 
   2  chr2_11916269     AOna    T    C      0.5      1        2 
   2  chr2_11916269     ASom    T    C        0      0        2 
   2  chr2_11916269     HCab    T    C        0      0        2 
   2  chr2_11916269     HPrz    T    C        0      0        2 
   2  chr2_11916269     ZBoe    T    C        0      0        2 
   2  chr2_11916269     ZGre    T    C        0      0        2 
   2  chr2_11916269     ZHar    T    C        0      0        2 
   2  chr2_11916269   Sample    T    C        1      2        2 
   2  chr2_11916490     AAsi    T    C        0      0        2 
   2  chr2_11916490     AKia    T    C        0      0        2 
   2  chr2_11916490     AOna    T    C        0      0        2 
   2  chr2_11916490     ASom    T    C        1      2        2 
   2  chr2_11916490     HCab    T    C        0      0        2 
   2  chr2_11916490     HPrz    T    C        0      0        2 
   2  chr2_11916490     ZBoe    T    C        0      0        2 
   2  chr2_11916490     ZGre    T    C        0      0        2 
   2  chr2_11916490     ZHar    T    C        0      0        2 
   2  chr2_11916490   Sample    T    C        0      0        2 
   2  chr2_11921064     AAsi    A    C        0      0        2 
   2  chr2_11921064     AKia    A    C        0      0        2 
   2  chr2_11921064     AOna    A    C        0      0        2 
   2  chr2_11921064     ASom    A    C        0      0        2 
   2  chr2_11921064     HCab    A    C        1      2        2 
   2  chr2_11921064     HPrz    A    C        1      2        2 
   2  chr2_11921064     ZBoe    A    C        0      0        2 
   2  chr2_11921064     ZGre    A    C        0      0        2 
   2  chr2_11921064     ZHar    A    C        0      0        2 
   2  chr2_11921064   Sample    A    C        0      0        2 
   2  chr2_11924641     AAsi    A    G        0      0        2 
   2  chr2_11924641     AKia    A    G        0      0        2 
   2  chr2_11924641     AOna    A    G        0      0        2 
   2  chr2_11924641     ASom    A    G        0      0        2 
   2  chr2_11924641     HCab    A    G        0      0        2 
   2  chr2_11924641     HPrz    A    G        0      0        2 
   2  chr2_11924641     ZBoe    A    G        0      0        2 
   2  chr2_11924641     ZGre    A    G        1      2        2 
   2  chr2_11924641     ZHar    A    G        0      0        2 
   2  chr2_11924641   Sample    A    G        0      0        2 
   2  chr2_11926392     AAsi    G    T        0      0        2 
   2  chr2_11926392     AKia    G    T      0.5      1        2 
   2  chr2_11926392     AOna    G    T        0      0        2 
   2  chr2_11926392     ASom    G    T        0      0        2 
   2  chr2_11926392     HCab    G    T        0      0        2 
   2  chr2_11926392     HPrz    G    T        0      0        2 
   2  chr2_11926392     ZBoe    G    T        0      0        2 
   2  chr2_11926392     ZGre    G    T        0      0        2 
   2  chr2_11926392     ZHar    G    T        0      0        2 
   2  chr2_11926392   Sample    G    T        0      0        2 
   2  chr2_11933982     AAsi    A    G        0      0        2 
   2  chr2_11933982     AKia    A    G        0      0        2 
   2  chr2_11933982     AOna    A    G        0      0        2 
   2  chr2_11933982     ASom    A    G        0      0        2 
   2  chr2_11933982     HCab    A    G        1      2        2 
   2  chr2_11933982     HPrz    A    G        1      2        2 
   2  chr2_11933982     ZBoe    A    G        0      0        2 
   2  chr2_11933982     ZGre    A    G        0      0        2 
   2  chr2_11933982     ZHar    A    G        0      0        2 
   2  chr2_11933982   Sample    A    G        0      0        2 
   2  chr2_11941967     AAsi    T    C        0      0        2 
   2  chr2_11941967     AKia    T    C        0      0        2 
   2  chr2_11941967     AOna    T    C        0      0        2 
   2  chr2_11941967     ASom    T    C        0      0        2 
   2  chr2_11941967     HCab    T    C        0      0        2 
   2  chr2_11941967     HPrz    T    C        1      2        2 
   2  chr2_11941967     ZBoe    T    C        0      0        2 
   2  chr2_11941967     ZGre    T    C        0      0        2 
   2  chr2_11941967     ZHar    T    C        0      0        2 
   2  chr2_11941967   Sample    T    C        0      0        2 
   2  chr2_11944391     AAsi    A    G        0      0        2 
   2  chr2_11944391     AKia    A    G        1      2        2 
   2  chr2_11944391     AOna    A    G      0.5      1        2 
   2  chr2_11944391     ASom    A    G        0      0        2 
   2  chr2_11944391     HCab    A    G        0      0        2 
   2  chr2_11944391     HPrz    A    G        0      0        2 
   2  chr2_11944391     ZBoe    A    G        0      0        2 
   2  chr2_11944391     ZGre    A    G        0      0        2 
   2  chr2_11944391     ZHar    A    G        0      0        2 
   2  chr2_11944391   Sample    A    G        0      0        2 
   2  chr2_11945652     AAsi    A    G        0      0        2 
   2  chr2_11945652     AKia    A    G        0      0        2 
   2  chr2_11945652     AOna    A    G        0      0        2 
   2  chr2_11945652     ASom    A    G        0      0        2 
   2  chr2_11945652     HCab    A    G        1      2        2 
   2  chr2_11945652     HPrz    A    G        1      2        2 
   2  chr2_11945652     ZBoe    A    G        0      0        2 
   2  chr2_11945652     ZGre    A    G        0      0        2 
   2  chr2_11945652     ZHar    A    G        0      0        2 
   2  chr2_11945652   Sample    A    G        0      0        2 
   2  chr2_11945806     AAsi    A    G        0      0        2 
   2  chr2_11945806     AKia    A    G        0      0        2 
   2  chr2_11945806     AOna    A    G        0      0        2 
   2  chr2_11945806     ASom    A    G        1      2        2 
   2  chr2_11945806     HCab    A    G        0      0        2 
   2  chr2_11945806     HPrz    A    G        0      0        2 
   2  chr2_11945806     ZBoe    A    G        0      0        2 
   2  chr2_11945806     ZGre    A    G        0      0        2 
   2  chr2_11945806     ZHar    A    G        0      0        2 
   2  chr2_11945806   Sample    A    G        0      0        2 
   2  chr2_11949731     AAsi    T    C        0      0        2 
   2  chr2_11949731     AKia    T    C        0      0        2 
   2  chr2_11949731     AOna    T    C        0      0        2 
   2  chr2_11949731     ASom    T    C        0      0        2 
   2  chr2_11949731     HCab    T    C        1      2        2 
   2  chr2_11949731     HPrz    T    C        1      2        2 
   2  chr2_11949731     ZBoe    T    C        0      0        2 
   2  chr2_11949731     ZGre    T    C        0      0        2 
   2  chr2_11949731     ZHar    T    C        0      0        2 
   2  chr2_11949731   Sample    T    C        0      0        2 
   2  chr2_11953817     AAsi    G    A        0      0        2 
   2  chr2_11953817     AKia    G    A        0      0        2 
   2  chr2_11953817     AOna    G    A        0      0        2 
   2  chr2_11953817     ASom    G    A        0      0        2 
   2  chr2_11953817     HCab    G    A        1      2        2 
   2  chr2_11953817     HPrz    G    A        1      2        2 
   2  chr2_11953817     ZBoe    G    A        0      0        2 
   2  chr2_11953817     ZGre    G    A        0      0        2 
   2  chr2_11953817     ZHar    G    A        0      0        2 
   2  chr2_11953817   Sample    G    A        0      0        2 
   2  chr2_11954888     AAsi    T    C        0      0        2 
   2  chr2_11954888     AKia    T    C        0      0        2 
   2  chr2_11954888     AOna    T    C        0      0        2 
   2  chr2_11954888     ASom    T    C        0      0        2 
   2  chr2_11954888     HCab    T    C        0      0        2 
   2  chr2_11954888     HPrz    T    C        0      0        2 
   2  chr2_11954888     ZBoe    T    C        0      0        2 
   2  chr2_11954888     ZGre    T    C        0      0        2 
   2  chr2_11954888     ZHar    T    C        1      2        2 
   2  chr2_11954888   Sample    T    C        0      0        2 
   2  chr2_11962466     AAsi    A    G        0      0        2 
   2  chr2_11962466     AKia    A    G        0      0        2 
   2  chr2_11962466     AOna    A    G        0      0        2 
   2  chr2_11962466     ASom    A    G        0      0        2 
   2  chr2_11962466     HCab    A    G        0      0        2 
   2  chr2_11962466     HPrz    A    G        0      0        2 
   2  chr2_11962466     ZBoe    A    G        0      0        2 
   2  chr2_11962466     ZGre    A    G      0.5      1        2 
   2  chr2_11962466     ZHar    A    G        0      0        2 
   2  chr2_11962466   Sample    A    G        0      0        2 
   2  chr2_11974095     AAsi    A    G      0.5      1        2 
   2  chr2_11974095     AKia    A    G        0      0        2 
   2  chr2_11974095     AOna    A    G        0      0        2 
   2  chr2_11974095     ASom    A    G        0      0        2 
   2  chr2_11974095     HCab    A    G        0      0        2 
   2  chr2_11974095     HPrz    A    G        0      0        2 
   2  chr2_11974095     ZBoe    A    G        0      0        2 
   2  chr2_11974095     ZGre    A    G        0      0        2 
   2  chr2_11974095     ZHar    A    G        0      0        2 
   2  chr2_11974095   Sample    A    G        0      0        2 
   2  chr2_11975363     AAsi    T    A        0      0        2 
   2  chr2_11975363     AKia    T    A        0      0        2 
   2  chr2_11975363     AOna    T    A      0.5      1        2 
   2  chr2_11975363     ASom    T    A        0      0        2 
   2  chr2_11975363     HCab    T    A        0      0        2 
   2  chr2_11975363     HPrz    T    A        0      0        2 
   2  chr2_11975363     ZBoe    T    A        0      0        2 
   2  chr2_11975363     ZGre    T    A        0      0        2 
   2  chr2_11975363     ZHar    T    A        0      0        2 
   2  chr2_11975363   Sample    T    A        0      0        2 
   2  chr2_11975937     AAsi    T    G        0      0        2 
   2  chr2_11975937     AKia    T    G        0      0        2 
   2  chr2_11975937     AOna    T    G        0      0        2 
   2  chr2_11975937     ASom    T    G        0      0        2 
   2  chr2_11975937     HCab    T    G        0      0        2 
   2  chr2_11975937     HPrz    T    G        0      0        2 
   2  chr2_11975937     ZBoe    T    G        0      0        2 
   2  chr2_11975937     ZGre    T    G        0      0        2 
   2  chr2_11975937     ZHar    T    G        1      2        2 
   2  chr2_11975937   Sample    T    G        0      0        2 
   2  chr2_11981734     AAsi    T    C        0      0        2 
   2  chr2_11981734     AKia    T    C        0      0        2 
   2  chr2_11981734     AOna    T    C        0      0        2 
   2  chr2_11981734     ASom    T    C        0      0        2 
   2  chr2_11981734     HCab    T    C        0      0        2 
   2  chr2_11981734     HPrz    T    C        0      0        2 
   2  chr2_11981734     ZBoe    T    C      0.5      1        2 
   2  chr2_11981734     ZGre    T    C        0      0        2 
   2  chr2_11981734     ZHar    T    C        0      0        2 
   2  chr2_11981734   Sample    T    C        0      0        2 
   2  chr2_11995857     AAsi    A    G        0      0        2 
   2  chr2_11995857     AKia    A    G        1      2        2 
   2  chr2_11995857     AOna    A    G      0.5      1        2 
   2  chr2_11995857     ASom    A    G        0      0        2 
   2  chr2_11995857     HCab    A    G        0      0        2 
   2  chr2_11995857     HPrz    A    G        0      0        2 
   2  chr2_11995857     ZBoe    A    G        0      0        2 
   2  chr2_11995857     ZGre    A    G        0      0        2 
   2  chr2_11995857     ZHar    A    G        0      0        2 
   2  chr2_11995857   Sample    A    G        0      0        2 
   2  chr2_11996214     AAsi    C    T        0      0        2 
   2  chr2_11996214     AKia    C    T        0      0        2 
   2  chr2_11996214     AOna    C    T        0      0        2 
   2  chr2_11996214     ASom    C    T        0      0        2 
   2  chr2_11996214     HCab    C    T        1      2        2 
   2  chr2_11996214     HPrz    C    T        1      2        2 
   2  chr2_11996214     ZBoe    C    T        0      0        2 
   2  chr2_11996214     ZGre    C    T        0      0        2 
   2  chr2_11996214     ZHar    C    T        0      0        2 
   2  chr2_11996214   Sample    C    T        0      0        2 
   2  chr2_11996386     AAsi    T    G        0      0        2 
   2  chr2_11996386     AKia    T    G        0      0        2 
   2  chr2_11996386     AOna    T    G        0      0        2 
   2  chr2_11996386     ASom    T    G        0      0        2 
   2  chr2_11996386     HCab    T    G        1      2        2 
   2  chr2_11996386     HPrz    T    G        1      2        2 
   2  chr2_11996386     ZBoe    T    G        0      0        2 
   2  chr2_11996386     ZGre    T    G        0      0        2 
   2  chr2_11996386     ZHar    T    G        0      0        2 
   2  chr2_11996386   Sample    T    G        0      0        2 
   2  chr2_11999988     AAsi    T    C        0      0        2 
   2  chr2_11999988     AKia    T    C        0      0        2 
   2  chr2_11999988     AOna    T    C        0      0        2 
   2  chr2_11999988     ASom    T    C        0      0        2 
   2  chr2_11999988     HCab    T    C        0      0        2 
   2  chr2_11999988     HPrz    T    C        0      0        2 
   2  chr2_11999988     ZBoe    T    C      0.5      1        2 
   2  chr2_11999988     ZGre    T    C        1      2        2 
   2  chr2_11999988     ZHar    T    C        0      0        2 
   2  chr2_11999988   Sample    T    C        0      0        2 
   2  chr2_12006560     AAsi    T    C        0      0        2 
   2  chr2_12006560     AKia    T    C        0      0        2 
   2  chr2_12006560     AOna    T    C        0      0        2 
   2  chr2_12006560     ASom    T    C        0      0        2 
   2  chr2_12006560     HCab    T    C        1      2        2 
   2  chr2_12006560     HPrz    T    C        1      2        2 
   2  chr2_12006560     ZBoe    T    C        0      0        2 
   2  chr2_12006560     ZGre    T    C        0      0        2 
   2  chr2_12006560     ZHar    T    C        0      0        2 
   2  chr2_12006560   Sample    T    C        0      0        2 
   2  chr2_12014649     AAsi    G    A        0      0        2 
   2  chr2_12014649     AKia    G    A        0      0        2 
   2  chr2_12014649     AOna    G    A        0      0        2 
   2  chr2_12014649     ASom    G    A        0      0        2 
   2  chr2_12014649     HCab    G    A        1      2        2 
   2  chr2_12014649     HPrz    G    A        1      2        2 
   2  chr2_12014649     ZBoe    G    A        0      0        2 
   2  chr2_12014649     ZGre    G    A        0      0        2 
   2  chr2_12014649     ZHar    G    A        0      0        2 
   2  chr2_12014649   Sample    G    A        0      0        2 
   2  chr2_12022280     AAsi    T    C        0      0        2 
   2  chr2_12022280     AKia    T    C        0      0        2 
   2  chr2_12022280     AOna    T    C      0.5      1        2 
   2  chr2_12022280     ASom    T    C        0      0        2 
   2  chr2_12022280     HCab    T    C        0      0        2 
   2  chr2_12022280     HPrz    T    C        0      0        2 
   2  chr2_12022280     ZBoe    T    C        0      0        2 
   2  chr2_12022280     ZGre    T    C        0      0        2 
   2  chr2_12022280     ZHar    T    C        0      0        2 
   2  chr2_12022280   Sample    T    C        0      0        2 
   2  chr2_12023042     AAsi    T    C        0      0        2 
   2  chr2_12023042     AKia    T    C        0      0        2 
   2  chr2_12023042     AOna    T    C        0      0        2 
   2  chr2_12023042     ASom    T    C        0      0        2 
   2  chr2_12023042     HCab    T    C        1      2        2 
   2  chr2_12023042     HPrz    T    C        1      2        2 
   2  chr2_12023042     ZBoe    T    C        0      0        2 
   2  chr2_12023042     ZGre    T    C        0      0        2 
   2  chr2_12023042     ZHar    T    C        0      0        2 
   2  chr2_12023042   Sample    T    C        0      0        2 
   2  chr2_12024699     AAsi    C    A        0      0        2 
   2  chr2_12024699     AKia    C    A        0      0        2 
   2  chr2_12024699     AOna    C    A        0      0        2 
   2  chr2_12024699     ASom    C    A        0      0        2 
   2  chr2_12024699     HCab    C    A        0      0        2 
   2  chr2_12024699     HPrz    C    A        0      0        2 
   2  chr2_12024699     ZBoe    C    A      0.5      1        2 
   2  chr2_12024699     ZGre    C    A        0      0        2 
   2  chr2_12024699     ZHar    C    A        0      0        2 
   2  chr2_12024699   Sample    C    A        0      0        2 
   2  chr2_12027168     AAsi    A    G        0      0        2 
   2  chr2_12027168     AKia    A    G        0      0        2 
   2  chr2_12027168     AOna    A    G        0      0        2 
   2  chr2_12027168     ASom    A    G        0      0        2 
   2  chr2_12027168     HCab    A    G        1      2        2 
   2  chr2_12027168     HPrz    A    G        1      2        2 
   2  chr2_12027168     ZBoe    A    G        0      0        2 
   2  chr2_12027168     ZGre    A    G        0      0        2 
   2  chr2_12027168     ZHar    A    G        0      0        2 
   2  chr2_12027168   Sample    A    G        0      0        2 
   2  chr2_12036818     AAsi    A    G        0      0        2 
   2  chr2_12036818     AKia    A    G        0      0        2 
   2  chr2_12036818     AOna    A    G      0.5      1        2 
   2  chr2_12036818     ASom    A    G        0      0        2 
   2  chr2_12036818     HCab    A    G        0      0        2 
   2  chr2_12036818     HPrz    A    G        0      0        2 
   2  chr2_12036818     ZBoe    A    G        0      0        2 
   2  chr2_12036818     ZGre    A    G        0      0        2 
   2  chr2_12036818     ZHar    A    G        0      0        2 
   2  chr2_12036818   Sample    A    G        0      0        2 
   2  chr2_12038215     AAsi    T    C        0      0        2 
   2  chr2_12038215     AKia    T    C        0      0        2 
   2  chr2_12038215     AOna    T    C        0      0        2 
   2  chr2_12038215     ASom    T    C        0      0        2 
   2  chr2_12038215     HCab    T    C        0      0        2 
   2  chr2_12038215     HPrz    T    C        0      0        2 
   2  chr2_12038215     ZBoe    T    C      0.5      1        2 
   2  chr2_12038215     ZGre    T    C        0      0        2 
   2  chr2_12038215     ZHar    T    C        0      0        2 
   2  chr2_12038215   Sample    T    C        0      0        2 
   2  chr2_12039438     AAsi    A    C        0      0        2 
   2  chr2_12039438     AKia    A    C        0      0        2 
   2  chr2_12039438     AOna    A    C        0      0        2 
   2  chr2_12039438     ASom    A    C        0      0        2 
   2  chr2_12039438     HCab    A    C        0      0        2 
   2  chr2_12039438     HPrz    A    C      0.5      1        2 
   2  chr2_12039438     ZBoe    A    C        0      0        2 
   2  chr2_12039438     ZGre    A    C        0      0        2 
   2  chr2_12039438     ZHar    A    C        0      0        2 
   2  chr2_12039438   Sample    A    C        0      0        2 
   2  chr2_12045628     AAsi    C    A        0      0        2 
   2  chr2_12045628     AKia    C    A        0      0        2 
   2  chr2_12045628     AOna    C    A      0.5      1        2 
   2  chr2_12045628     ASom    C    A        0      0        2 
   2  chr2_12045628     HCab    C    A        0      0        2 
   2  chr2_12045628     HPrz    C    A        0      0        2 
   2  chr2_12045628     ZBoe    C    A        0      0        2 
   2  chr2_12045628     ZGre    C    A        0      0        2 
   2  chr2_12045628     ZHar    C    A        0      0        2 
   2  chr2_12045628   Sample    C    A        0      0        2 
   2  chr2_12046903     AAsi    A    G        0      0        2 
   2  chr2_12046903     AKia    A    G        0      0        2 
   2  chr2_12046903     AOna    A    G        0      0        2 
   2  chr2_12046903     ASom    A    G        0      0        2 
   2  chr2_12046903     HCab    A    G        1      2        2 
   2  chr2_12046903     HPrz    A    G        1      2        2 
   2  chr2_12046903     ZBoe    A    G        0      0        2 
   2  chr2_12046903     ZGre    A    G        0      0        2 
   2  chr2_12046903     ZHar    A    G        0      0        2 
   2  chr2_12046903   Sample    A    G        0      0        2 
   2  chr2_12051283     AAsi    A    G        0      0        2 
   2  chr2_12051283     AKia    A    G        0      0        2 
   2  chr2_12051283     AOna    A    G        0      0        2 
   2  chr2_12051283     ASom    A    G        0      0        2 
   2  chr2_12051283     HCab    A    G        1      2        2 
   2  chr2_12051283     HPrz    A    G        1      2        2 
   2  chr2_12051283     ZBoe    A    G        0      0        2 
   2  chr2_12051283     ZGre    A    G        0      0        2 
   2  chr2_12051283     ZHar    A    G        0      0        2 
   2  chr2_12051283   Sample    A    G        0      0        2 
   2  chr2_12052156     AAsi    T    G        0      0        2 
   2  chr2_12052156     AKia    T    G      0.5      1        2 
   2  chr2_12052156     AOna    T    G        1      2        2 
   2  chr2_12052156     ASom    T    G        0      0        2 
   2  chr2_12052156     HCab    T    G        0      0        2 
   2  chr2_12052156     HPrz    T    G        0      0        2 
   2  chr2_12052156     ZBoe    T    G        0      0        2 
   2  chr2_12052156     ZGre    T    G        0      0        2 
   2  chr2_12052156     ZHar    T    G        0      0        2 
   2  chr2_12052156   Sample    T    G        0      0        2 
   2  chr2_12052954     AAsi    A    G        0      0        2 
   2  chr2_12052954     AKia    A    G        0      0        2 
   2  chr2_12052954     AOna    A    G        0      0        2 
   2  chr2_12052954     ASom    A    G        0      0        2 
   2  chr2_12052954     HCab    A    G        0      0        2 
   2  chr2_12052954     HPrz    A    G        0      0        2 
   2  chr2_12052954     ZBoe    A    G        0      0        2 
   2  chr2_12052954     ZGre    A    G        0      0        2 
   2  chr2_12052954     ZHar    A    G        1      2        2 
   2  chr2_12052954   Sample    A    G        0      0        2 
   2  chr2_12053547     AAsi    G    C        0      0        2 
   2  chr2_12053547     AKia    G    C        0      0        2 
   2  chr2_12053547     AOna    G    C        0      0        2 
   2  chr2_12053547     ASom    G    C        1      2        2 
   2  chr2_12053547     HCab    G    C        0      0        2 
   2  chr2_12053547     HPrz    G    C        0      0        2 
   2  chr2_12053547     ZBoe    G    C        0      0        2 
   2  chr2_12053547     ZGre    G    C        0      0        2 
   2  chr2_12053547     ZHar    G    C        0      0        2 
   2  chr2_12053547   Sample    G    C        0      0        2 
   2  chr2_12056682     AAsi    G    A        0      0        2 
   2  chr2_12056682     AKia    G    A      0.5      1        2 
   2  chr2_12056682     AOna    G    A        1      2        2 
   2  chr2_12056682     ASom    G    A        0      0        2 
   2  chr2_12056682     HCab    G    A        0      0        2 
   2  chr2_12056682     HPrz    G    A        0      0        2 
   2  chr2_12056682     ZBoe    G    A        0      0        2 
   2  chr2_12056682     ZGre    G    A        0      0        2 
   2  chr2_12056682     ZHar    G    A        0      0        2 
   2  chr2_12056682   Sample    G    A        0      0        2 
   2  chr2_12062350     AAsi    G    A        0      0        2 
   2  chr2_12062350     AKia    G    A        0      0        2 
   2  chr2_12062350     AOna    G    A        0      0        2 
   2  chr2_12062350     ASom    G    A        0      0        2 
   2  chr2_12062350     HCab    G    A        0      0        2 
   2  chr2_12062350     HPrz    G    A      0.5      1        2 
   2  chr2_12062350     ZBoe    G    A        0      0        2 
   2  chr2_12062350     ZGre    G    A        0      0        2 
   2  chr2_12062350     ZHar    G    A        0      0        2 
   2  chr2_12062350   Sample    G    A        0      0        2 
   2  chr2_12063790     AAsi    C    G        0      0        2 
   2  chr2_12063790     AKia    C    G        0      0        2 
   2  chr2_12063790     AOna    C    G        0      0        2 
   2  chr2_12063790     ASom    C    G        0      0        2 
   2  chr2_12063790     HCab    C    G        0      0        2 
   2  chr2_12063790     HPrz    C    G        0      0        2 
   2  chr2_12063790     ZBoe    C    G        0      0        2 
   2  chr2_12063790     ZGre    C    G        1      2        2 
   2  chr2_12063790     ZHar    C    G        0      0        2 
   2  chr2_12063790   Sample    C    G        0      0        2 
   2  chr2_12064743     AAsi    G    A        0      0        2 
   2  chr2_12064743     AKia    G    A        0      0        2 
   2  chr2_12064743     AOna    G    A        0      0        2 
   2  chr2_12064743     ASom    G    A        0      0        2 
   2  chr2_12064743     HCab    G    A        1      2        2 
   2  chr2_12064743     HPrz    G    A        1      2        2 
   2  chr2_12064743     ZBoe    G    A        0      0        2 
   2  chr2_12064743     ZGre    G    A        0      0        2 
   2  chr2_12064743     ZHar    G    A        0      0        2 
   2  chr2_12064743   Sample    G    A        0      0        2 
   2  chr2_12070631     AAsi    T    C        0      0        2 
   2  chr2_12070631     AKia    T    C        0      0        2 
   2  chr2_12070631     AOna    T    C        0      0        2 
   2  chr2_12070631     ASom    T    C        0      0        2 
   2  chr2_12070631     HCab    T    C        1      2        2 
   2  chr2_12070631     HPrz    T    C        1      2        2 
   2  chr2_12070631     ZBoe    T    C        1      2        2 
   2  chr2_12070631     ZGre    T    C        0      0        2 
   2  chr2_12070631     ZHar    T    C        1      2        2 
   2  chr2_12070631   Sample    T    C        0      0        2 
   2  chr2_12074082     AAsi    C    G        0      0        2 
   2  chr2_12074082     AKia    C    G        0      0        2 
   2  chr2_12074082     AOna    C    G        0      0        2 
   2  chr2_12074082     ASom    C    G        0      0        2 
   2  chr2_12074082     HCab    C    G        1      2        2 
   2  chr2_12074082     HPrz    C    G        1      2        2 
   2  chr2_12074082     ZBoe    C    G        0      0        2 
   2  chr2_12074082     ZGre    C    G        0      0        2 
   2  chr2_12074082     ZHar    C    G        0      0        2 
   2  chr2_12074082   Sample    C    G        0      0        2 
   2  chr2_12076071     AAsi    G    A        0      0        2 
   2  chr2_12076071     AKia    G    A        0      0        2 
   2  chr2_12076071     AOna    G    A        0      0        2 
   2  chr2_12076071     ASom    G    A        0      0        2 
   2  chr2_12076071     HCab    G    A        0      0        2 
   2  chr2_12076071     HPrz    G    A        0      0        2 
   2  chr2_12076071     ZBoe    G    A      0.5      1        2 
   2  chr2_12076071     ZGre    G    A        0      0        2 
   2  chr2_12076071     ZHar    G    A        0      0        2 
   2  chr2_12076071   Sample    G    A        0      0        2 
   2  chr2_12078782     AAsi    G    C        1      2        2 
   2  chr2_12078782     AKia    G    C        0      0        2 
   2  chr2_12078782     AOna    G    C        0      0        2 
   2  chr2_12078782     ASom    G    C        0      0        2 
   2  chr2_12078782     HCab    G    C        0      0        2 
   2  chr2_12078782     HPrz    G    C        0      0        2 
   2  chr2_12078782     ZBoe    G    C        0      0        2 
   2  chr2_12078782     ZGre    G    C        0      0        2 
   2  chr2_12078782     ZHar    G    C        0      0        2 
   2  chr2_12078782   Sample    G    C        1      2        2 
   2  chr2_12079087     AAsi    A    G        0      0        2 
   2  chr2_12079087     AKia    A    G        1      2        2 
   2  chr2_12079087     AOna    A    G        1      2        2 
   2  chr2_12079087     ASom    A    G        0      0        2 
   2  chr2_12079087     HCab    A    G        0      0        2 
   2  chr2_12079087     HPrz    A    G        0      0        2 
   2  chr2_12079087     ZBoe    A    G        0      0        2 
   2  chr2_12079087     ZGre    A    G        0      0        2 
   2  chr2_12079087     ZHar    A    G        0      0        2 
   2  chr2_12079087   Sample    A    G        0      0        2 
   2  chr2_12079595     AAsi    T    C        0      0        2 
   2  chr2_12079595     AKia    T    C        0      0        2 
   2  chr2_12079595     AOna    T    C        0      0        2 
   2  chr2_12079595     ASom    T    C        0      0        2 
   2  chr2_12079595     HCab    T    C        1      2        2 
   2  chr2_12079595     HPrz    T    C        1      2        2 
   2  chr2_12079595     ZBoe    T    C        0      0        2 
   2  chr2_12079595     ZGre    T    C        0      0        2 
   2  chr2_12079595     ZHar    T    C        0      0        2 
   2  chr2_12079595   Sample    T    C        0      0        2 
   2  chr2_12080450     AAsi    G    A        0      0        2 
   2  chr2_12080450     AKia    G    A        0      0        2 
   2  chr2_12080450     AOna    G    A        0      0        2 
   2  chr2_12080450     ASom    G    A        0      0        2 
   2  chr2_12080450     HCab    G    A        0      0        2 
   2  chr2_12080450     HPrz    G    A      0.5      1        2 
   2  chr2_12080450     ZBoe    G    A        0      0        2 
   2  chr2_12080450     ZGre    G    A        0      0        2 
   2  chr2_12080450     ZHar    G    A        0      0        2 
   2  chr2_12080450   Sample    G    A        0      0        2 
   2  chr2_12086545     AAsi    A    G        0      0        2 
   2  chr2_12086545     AKia    A    G        0      0        2 
   2  chr2_12086545     AOna    A    G        0      0        2 
   2  chr2_12086545     ASom    A    G        0      0        2 
   2  chr2_12086545     HCab    A    G        0      0        2 
   2  chr2_12086545     HPrz    A    G        0      0        2 
   2  chr2_12086545     ZBoe    A    G        0      0        2 
   2  chr2_12086545     ZGre    A    G        0      0        2 
   2  chr2_12086545     ZHar    A    G      0.5      1        2 
   2  chr2_12086545   Sample    A    G        0      0        2 
   2  chr2_12090147     AAsi    G    T        0      0        2 
   2  chr2_12090147     AKia    G    T        1      2        2 
   2  chr2_12090147     AOna    G    T      0.5      1        2 
   2  chr2_12090147     ASom    G    T        0      0        2 
   2  chr2_12090147     HCab    G    T        0      0        2 
   2  chr2_12090147     HPrz    G    T        0      0        2 
   2  chr2_12090147     ZBoe    G    T        0      0        2 
   2  chr2_12090147     ZGre    G    T        0      0        2 
   2  chr2_12090147     ZHar    G    T        0      0        2 
   2  chr2_12090147   Sample    G    T        0      0        2 
   2  chr2_12091210     AAsi    G    A        0      0        2 
   2  chr2_12091210     AKia    G    A        0      0        2 
   2  chr2_12091210     AOna    G    A      0.5      1        2 
   2  chr2_12091210     ASom    G    A        0      0        2 
   2  chr2_12091210     HCab    G    A        0      0        2 
   2  chr2_12091210     HPrz    G    A        0      0        2 
   2  chr2_12091210     ZBoe    G    A        0      0        2 
   2  chr2_12091210     ZGre    G    A      0.5      1        2 
   2  chr2_12091210     ZHar    G    A        0      0        2 
   2  chr2_12091210   Sample    G    A        0      0        2 
   2  chr2_12093140     AAsi    G    T        0      0        2 
   2  chr2_12093140     AKia    G    T        0      0        2 
   2  chr2_12093140     AOna    G    T        0      0        2 
   2  chr2_12093140     ASom    G    T        0      0        2 
   2  chr2_12093140     HCab    G    T        0      0        2 
   2  chr2_12093140     HPrz    G    T        0      0        2 
   2  chr2_12093140     ZBoe    G    T        0      0        2 
   2  chr2_12093140     ZGre    G    T        0      0        2 
   2  chr2_12093140     ZHar    G    T        1      2        2 
   2  chr2_12093140   Sample    G    T        0      0        2 
   2  chr2_12099812     AAsi    A    G        0      0        2 
   2  chr2_12099812     AKia    A    G        0      0        2 
   2  chr2_12099812     AOna    A    G        0      0        2 
   2  chr2_12099812     ASom    A    G        0      0        2 
   2  chr2_12099812     HCab    A    G        0      0        2 
   2  chr2_12099812     HPrz    A    G        0      0        2 
   2  chr2_12099812     ZBoe    A    G      0.5      1        2 
   2  chr2_12099812     ZGre    A    G        0      0        2 
   2  chr2_12099812     ZHar    A    G        0      0        2 
   2  chr2_12099812   Sample    A    G        0      0        2 
   2  chr2_12105120     AAsi    G    A        0      0        2 
   2  chr2_12105120     AKia    G    A        0      0        2 
   2  chr2_12105120     AOna    G    A        0      0        2 
   2  chr2_12105120     ASom    G    A        0      0        2 
   2  chr2_12105120     HCab    G    A        0      0        2 
   2  chr2_12105120     HPrz    G    A        0      0        2 
   2  chr2_12105120     ZBoe    G    A      0.5      1        2 
   2  chr2_12105120     ZGre    G    A        0      0        2 
   2  chr2_12105120     ZHar    G    A        0      0        2 
   2  chr2_12105120   Sample    G    A        0      0        2 
   2  chr2_12111067     AAsi    T    G        0      0        2 
   2  chr2_12111067     AKia    T    G        0      0        2 
   2  chr2_12111067     AOna    T    G        0      0        2 
   2  chr2_12111067     ASom    T    G        0      0        2 
   2  chr2_12111067     HCab    T    G        0      0        2 
   2  chr2_12111067     HPrz    T    G        0      0        2 
   2  chr2_12111067     ZBoe    T    G        0      0        2 
   2  chr2_12111067     ZGre    T    G      0.5      1        2 
   2  chr2_12111067     ZHar    T    G        0      0        2 
   2  chr2_12111067   Sample    T    G        0      0        2 
   2  chr2_12122395     AAsi    A    G        0      0        2 
   2  chr2_12122395     AKia    A    G        1      2        2 
   2  chr2_12122395     AOna    A    G        1      2        2 
   2  chr2_12122395     ASom    A    G        0      0        2 
   2  chr2_12122395     HCab    A    G        0      0        2 
   2  chr2_12122395     HPrz    A    G        0      0        2 
   2  chr2_12122395     ZBoe    A    G        0      0        2 
   2  chr2_12122395     ZGre    A    G        0      0        2 
   2  chr2_12122395     ZHar    A    G        0      0        2 
   2  chr2_12122395   Sample    A    G        0      0        2 
   2  chr2_12124192     AAsi    A    G        0      0        2 
   2  chr2_12124192     AKia    A    G        0      0        2 
   2  chr2_12124192     AOna    A    G        0      0        2 
   2  chr2_12124192     ASom    A    G        0      0        2 
   2  chr2_12124192     HCab    A    G        1      2        2 
   2  chr2_12124192     HPrz    A    G        1      2        2 
   2  chr2_12124192     ZBoe    A    G        0      0        2 
   2  chr2_12124192     ZGre    A    G        0      0        2 
   2  chr2_12124192     ZHar    A    G        0      0        2 
   2  chr2_12124192   Sample    A    G        0      0        2 
   2  chr2_12125407     AAsi    A    G        0      0        2 
   2  chr2_12125407     AKia    A    G        0      0        2 
   2  chr2_12125407     AOna    A    G        0      0        2 
   2  chr2_12125407     ASom    A    G        0      0        2 
   2  chr2_12125407     HCab    A    G        0      0        2 
   2  chr2_12125407     HPrz    A    G        1      2        2 
   2  chr2_12125407     ZBoe    A    G        0      0        2 
   2  chr2_12125407     ZGre    A    G        0      0        2 
   2  chr2_12125407     ZHar    A    G        0      0        2 
   2  chr2_12125407   Sample    A    G        0      0        2 
   2  chr2_12125409     AAsi    T    C        1      2        2 
   2  chr2_12125409     AKia    T    C        0      0        2 
   2  chr2_12125409     AOna    T    C        0      0        2 
   2  chr2_12125409     ASom    T    C        1      2        2 
   2  chr2_12125409     HCab    T    C        0      0        2 
   2  chr2_12125409     HPrz    T    C        0      0        2 
   2  chr2_12125409     ZBoe    T    C        0      0        2 
   2  chr2_12125409     ZGre    T    C        0      0        2 
   2  chr2_12125409     ZHar    T    C        0      0        2 
   2  chr2_12125409   Sample    T    C        1      2        2 
   2  chr2_12128240     AAsi    C    T        0      0        2 
   2  chr2_12128240     AKia    C    T        0      0        2 
   2  chr2_12128240     AOna    C    T        0      0        2 
   2  chr2_12128240     ASom    C    T        0      0        2 
   2  chr2_12128240     HCab    C    T        1      2        2 
   2  chr2_12128240     HPrz    C    T        1      2        2 
   2  chr2_12128240     ZBoe    C    T        0      0        2 
   2  chr2_12128240     ZGre    C    T        0      0        2 
   2  chr2_12128240     ZHar    C    T        0      0        2 
   2  chr2_12128240   Sample    C    T        0      0        2 
   2  chr2_12128665     AAsi    A    G        0      0        2 
   2  chr2_12128665     AKia    A    G      0.5      1        2 
   2  chr2_12128665     AOna    A    G        0      0        2 
   2  chr2_12128665     ASom    A    G        0      0        2 
   2  chr2_12128665     HCab    A    G        0      0        2 
   2  chr2_12128665     HPrz    A    G        0      0        2 
   2  chr2_12128665     ZBoe    A    G        0      0        2 
   2  chr2_12128665     ZGre    A    G        0      0        2 
   2  chr2_12128665     ZHar    A    G        0      0        2 
   2  chr2_12128665   Sample    A    G        0      0        2 
   2  chr2_12140643     AAsi    G    T        0      0        2 
   2  chr2_12140643     AKia    G    T      0.5      1        2 
   2  chr2_12140643     AOna    G    T        1      2        2 
   2  chr2_12140643     ASom    G    T        0      0        2 
   2  chr2_12140643     HCab    G    T        0      0        2 
   2  chr2_12140643     HPrz    G    T        0      0        2 
   2  chr2_12140643     ZBoe    G    T        0      0        2 
   2  chr2_12140643     ZGre    G    T        0      0        2 
   2  chr2_12140643     ZHar    G    T        0      0        2 
   2  chr2_12140643   Sample    G    T        0      0        2 
   2  chr2_12143070     AAsi    A    C        0      0        2 
   2  chr2_12143070     AKia    A    C        0      0        2 
   2  chr2_12143070     AOna    A    C        1      2        2 
   2  chr2_12143070     ASom    A    C        0      0        2 
   2  chr2_12143070     HCab    A    C        0      0        2 
   2  chr2_12143070     HPrz    A    C        0      0        2 
   2  chr2_12143070     ZBoe    A    C        0      0        2 
   2  chr2_12143070     ZGre    A    C        0      0        2 
   2  chr2_12143070     ZHar    A    C        0      0        2 
   2  chr2_12143070   Sample    A    C        0      0        2 
   2  chr2_12148257     AAsi    T    C      0.5      1        2 
   2  chr2_12148257     AKia    T    C        0      0        2 
   2  chr2_12148257     AOna    T    C        0      0        2 
   2  chr2_12148257     ASom    T    C        0      0        2 
   2  chr2_12148257     HCab    T    C        0      0        2 
   2  chr2_12148257     HPrz    T    C        0      0        2 
   2  chr2_12148257     ZBoe    T    C        0      0        2 
   2  chr2_12148257     ZGre    T    C        0      0        2 
   2  chr2_12148257     ZHar    T    C        0      0        2 
   2  chr2_12148257   Sample    T    C        0      0        2 
   2  chr2_12149073     AAsi    C    T        0      0        2 
   2  chr2_12149073     AKia    C    T        0      0        2 
   2  chr2_12149073     AOna    C    T        0      0        2 
   2  chr2_12149073     ASom    C    T        0      0        2 
   2  chr2_12149073     HCab    C    T        1      2        2 
   2  chr2_12149073     HPrz    C    T      0.5      1        2 
   2  chr2_12149073     ZBoe    C    T        0      0        2 
   2  chr2_12149073     ZGre    C    T        0      0        2 
   2  chr2_12149073     ZHar    C    T        0      0        2 
   2  chr2_12149073   Sample    C    T        0      0        2 
   2  chr2_12149129     AAsi    T    C        0      0        2 
   2  chr2_12149129     AKia    T    C        0      0        2 
   2  chr2_12149129     AOna    T    C        0      0        2 
   2  chr2_12149129     ASom    T    C        0      0        2 
   2  chr2_12149129     HCab    T    C        1      2        2 
   2  chr2_12149129     HPrz    T    C      0.5      1        2 
   2  chr2_12149129     ZBoe    T    C        0      0        2 
   2  chr2_12149129     ZGre    T    C        0      0        2 
   2  chr2_12149129     ZHar    T    C        0      0        2 
   2  chr2_12149129   Sample    T    C        1      2        2 
   2  chr2_12149624     AAsi    C    A        0      0        2 
   2  chr2_12149624     AKia    C    A        0      0        2 
   2  chr2_12149624     AOna    C    A      0.5      1        2 
   2  chr2_12149624     ASom    C    A        0      0        2 
   2  chr2_12149624     HCab    C    A        0      0        2 
   2  chr2_12149624     HPrz    C    A        0      0        2 
   2  chr2_12149624     ZBoe    C    A        0      0        2 
   2  chr2_12149624     ZGre    C    A        0      0        2 
   2  chr2_12149624     ZHar    C    A        0      0        2 
   2  chr2_12149624   Sample    C    A        0      0        2 
   2  chr2_12159657     AAsi    T    C        0      0        2 
   2  chr2_12159657     AKia    T    C        0      0        2 
   2  chr2_12159657     AOna    T    C        0      0        2 
   2  chr2_12159657     ASom    T    C        0      0        2 
   2  chr2_12159657     HCab    T    C        1      2        2 
   2  chr2_12159657     HPrz    T    C        1      2        2 
   2  chr2_12159657     ZBoe    T    C        0      0        2 
   2  chr2_12159657     ZGre    T    C        0      0        2 
   2  chr2_12159657     ZHar    T    C        0      0        2 
   2  chr2_12159657   Sample    T    C        0      0        2 
   2  chr2_12165426     AAsi    A    C        0      0        2 
   2  chr2_12165426     AKia    A    C        0      0        2 
   2  chr2_12165426     AOna    A    C        0      0        2 
   2  chr2_12165426     ASom    A    C        0      0        2 
   2  chr2_12165426     HCab    A    C        0      0        2 
   2  chr2_12165426     HPrz    A    C      0.5      1        2 
   2  chr2_12165426     ZBoe    A    C        0      0        2 
   2  chr2_12165426     ZGre    A    C        0      0        2 
   2  chr2_12165426     ZHar    A    C        0      0        2 
   2  chr2_12165426   Sample    A    C        0      0        2 
   2  chr2_12168009     AAsi    C    T        0      0        2 
   2  chr2_12168009     AKia    C    T        0      0        2 
   2  chr2_12168009     AOna    C    T        0      0        2 
   2  chr2_12168009     ASom    C    T        0      0        2 
   2  chr2_12168009     HCab    C    T        0      0        2 
   2  chr2_12168009     HPrz    C    T      0.5      1        2 
   2  chr2_12168009     ZBoe    C    T        0      0        2 
   2  chr2_12168009     ZGre    C    T        0      0        2 
   2  chr2_12168009     ZHar    C    T        0      0        2 
   2  chr2_12168009   Sample    C    T        0      0        2 
   2  chr2_12171951     AAsi    C    A        1      2        2 
   2  chr2_12171951     AKia    C    A        0      0        2 
   2  chr2_12171951     AOna    C    A        0      0        2 
   2  chr2_12171951     ASom    C    A        1      2        2 
   2  chr2_12171951     HCab    C    A        0      0        2 
   2  chr2_12171951     HPrz    C    A        0      0        2 
   2  chr2_12171951     ZBoe    C    A        0      0        2 
   2  chr2_12171951     ZGre    C    A        0      0        2 
   2  chr2_12171951     ZHar    C    A        0      0        2 
   2  chr2_12171951   Sample    C    A        1      2        2 
   2  chr2_12172597     AAsi    A    G        0      0        2 
   2  chr2_12172597     AKia    A    G        0      0        2 
   2  chr2_12172597     AOna    A    G        0      0        2 
   2  chr2_12172597     ASom    A    G        0      0        2 
   2  chr2_12172597     HCab    A    G      0.5      1        2 
   2  chr2_12172597     HPrz    A    G        0      0        2 
   2  chr2_12172597     ZBoe    A    G        0      0        2 
   2  chr2_12172597     ZGre    A    G        0      0        2 
   2  chr2_12172597     ZHar    A    G        0      0        2 
   2  chr2_12172597   Sample    A    G        0      0        2 
   2  chr2_12174661     AAsi    G    A        0      0        2 
   2  chr2_12174661     AKia    G    A        0      0        2 
   2  chr2_12174661     AOna    G    A        0      0        2 
   2  chr2_12174661     ASom    G    A        0      0        2 
   2  chr2_12174661     HCab    G    A        0      0        2 
   2  chr2_12174661     HPrz    G    A        0      0        2 
   2  chr2_12174661     ZBoe    G    A        0      0        2 
   2  chr2_12174661     ZGre    G    A        0      0        2 
   2  chr2_12174661     ZHar    G    A        1      2        2 
   2  chr2_12174661   Sample    G    A        0      0        2 
   2  chr2_12176720     AAsi    T    C        0      0        2 
   2  chr2_12176720     AKia    T    C        0      0        2 
   2  chr2_12176720     AOna    T    C        0      0        2 
   2  chr2_12176720     ASom    T    C        0      0        2 
   2  chr2_12176720     HCab    T    C        0      0        2 
   2  chr2_12176720     HPrz    T    C      0.5      1        2 
   2  chr2_12176720     ZBoe    T    C        0      0        2 
   2  chr2_12176720     ZGre    T    C        0      0        2 
   2  chr2_12176720     ZHar    T    C        0      0        2 
   2  chr2_12176720   Sample    T    C        0      0        2 
   2  chr2_12179514     AAsi    T    C        0      0        2 
   2  chr2_12179514     AKia    T    C      0.5      1        2 
   2  chr2_12179514     AOna    T    C        0      0        2 
   2  chr2_12179514     ASom    T    C        0      0        2 
   2  chr2_12179514     HCab    T    C        0      0        2 
   2  chr2_12179514     HPrz    T    C        0      0        2 
   2  chr2_12179514     ZBoe    T    C        0      0        2 
   2  chr2_12179514     ZGre    T    C        0      0        2 
   2  chr2_12179514     ZHar    T    C        0      0        2 
   2  chr2_12179514   Sample    T    C        0      0        2 
   2  chr2_12180929     AAsi    T    G        0      0        2 
   2  chr2_12180929     AKia    T    G        0      0        2 
   2  chr2_12180929     AOna    T    G        0      0        2 
   2  chr2_12180929     ASom    T    G        0      0        2 
   2  chr2_12180929     HCab    T    G        0      0        2 
   2  chr2_12180929     HPrz    T    G        0      0        2 
   2  chr2_12180929     ZBoe    T    G      0.5      1        2 
   2  chr2_12180929     ZGre    T    G        0      0        2 
   2  chr2_12180929     ZHar    T    G        0      0        2 
   2  chr2_12180929   Sample    T    G        0      0        2 
   2  chr2_12181225     AAsi    C    T        0      0        2 
   2  chr2_12181225     AKia    C    T        1      2        2 
   2  chr2_12181225     AOna    C    T        0      0        2 
   2  chr2_12181225     ASom    C    T        0      0        2 
   2  chr2_12181225     HCab    C    T        0      0        2 
   2  chr2_12181225     HPrz    C    T        0      0        2 
   2  chr2_12181225     ZBoe    C    T        0      0        2 
   2  chr2_12181225     ZGre    C    T        0      0        2 
   2  chr2_12181225     ZHar    C    T        0      0        2 
   2  chr2_12181225   Sample    C    T        0      0        2 
   2  chr2_12188513     AAsi    T    C        0      0        2 
   2  chr2_12188513     AKia    T    C        0      0        2 
   2  chr2_12188513     AOna    T    C        0      0        2 
   2  chr2_12188513     ASom    T    C        0      0        2 
   2  chr2_12188513     HCab    T    C        0      0        2 
   2  chr2_12188513     HPrz    T    C        0      0        2 
   2  chr2_12188513     ZBoe    T    C        0      0        2 
   2  chr2_12188513     ZGre    T    C      0.5      1        2 
   2  chr2_12188513     ZHar    T    C        0      0        2 
   2  chr2_12188513   Sample    T    C        0      0        2 
   2  chr2_12196660     AAsi    G    A        0      0        2 
   2  chr2_12196660     AKia    G    A        0      0        2 
   2  chr2_12196660     AOna    G    A        0      0        2 
   2  chr2_12196660     ASom    G    A        0      0        2 
   2  chr2_12196660     HCab    G    A      0.5      1        2 
   2  chr2_12196660     HPrz    G    A        1      2        2 
   2  chr2_12196660     ZBoe    G    A        0      0        2 
   2  chr2_12196660     ZGre    G    A        0      0        2 
   2  chr2_12196660     ZHar    G    A        0      0        2 
   2  chr2_12196660   Sample    G    A        0      0        2 
   2  chr2_12199607     AAsi    T    C      0.5      1        2 
   2  chr2_12199607     AKia    T    C        0      0        2 
   2  chr2_12199607     AOna    T    C        0      0        2 
   2  chr2_12199607     ASom    T    C        0      0        2 
   2  chr2_12199607     HCab    T    C        0      0        2 
   2  chr2_12199607     HPrz    T    C        0      0        2 
   2  chr2_12199607     ZBoe    T    C        0      0        2 
   2  chr2_12199607     ZGre    T    C        0      0        2 
   2  chr2_12199607     ZHar    T    C        0      0        2 
   2  chr2_12199607   Sample    T    C        0      0        2 
   2  chr2_12202237     AAsi    T    C        0      0        2 
   2  chr2_12202237     AKia    T    C        0      0        2 
   2  chr2_12202237     AOna    T    C        0      0        2 
   2  chr2_12202237     ASom    T    C        0      0        2 
   2  chr2_12202237     HCab    T    C        1      2        2 
   2  chr2_12202237     HPrz    T    C        1      2        2 
   2  chr2_12202237     ZBoe    T    C        0      0        2 
   2  chr2_12202237     ZGre    T    C        0      0        2 
   2  chr2_12202237     ZHar    T    C        0      0        2 
   2  chr2_12202237   Sample    T    C        0      0        2 
   2  chr2_12207079     AAsi    A    C        0      0        2 
   2  chr2_12207079     AKia    A    C        0      0        2 
   2  chr2_12207079     AOna    A    C        0      0        2 
   2  chr2_12207079     ASom    A    C        0      0        2 
   2  chr2_12207079     HCab    A    C      0.5      1        2 
   2  chr2_12207079     HPrz    A    C        0      0        2 
   2  chr2_12207079     ZBoe    A    C        0      0        2 
   2  chr2_12207079     ZGre    A    C        0      0        2 
   2  chr2_12207079     ZHar    A    C        0      0        2 
   2  chr2_12207079   Sample    A    C        0      0        2 
   2  chr2_12217752     AAsi    T    C        0      0        2 
   2  chr2_12217752     AKia    T    C        0      0        2 
   2  chr2_12217752     AOna    T    C        0      0        2 
   2  chr2_12217752     ASom    T    C        0      0        2 
   2  chr2_12217752     HCab    T    C        0      0        2 
   2  chr2_12217752     HPrz    T    C        0      0        2 
   2  chr2_12217752     ZBoe    T    C        0      0        2 
   2  chr2_12217752     ZGre    T    C      0.5      1        2 
   2  chr2_12217752     ZHar    T    C        0      0        2 
   2  chr2_12217752   Sample    T    C        0      0        2 
   2  chr2_12218127     AAsi    G    A        0      0        2 
   2  chr2_12218127     AKia    G    A        0      0        2 
   2  chr2_12218127     AOna    G    A        0      0        2 
   2  chr2_12218127     ASom    G    A        0      0        2 
   2  chr2_12218127     HCab    G    A        1      2        2 
   2  chr2_12218127     HPrz    G    A        1      2        2 
   2  chr2_12218127     ZBoe    G    A        0      0        2 
   2  chr2_12218127     ZGre    G    A        0      0        2 
   2  chr2_12218127     ZHar    G    A        0      0        2 
   2  chr2_12218127   Sample    G    A        0      0        2 
   2  chr2_12220444     AAsi    A    G        0      0        2 
   2  chr2_12220444     AKia    A    G        0      0        2 
   2  chr2_12220444     AOna    A    G        0      0        2 
   2  chr2_12220444     ASom    A    G        0      0        2 
   2  chr2_12220444     HCab    A    G      0.5      1        2 
   2  chr2_12220444     HPrz    A    G        0      0        2 
   2  chr2_12220444     ZBoe    A    G        0      0        2 
   2  chr2_12220444     ZGre    A    G        0      0        2 
   2  chr2_12220444     ZHar    A    G        0      0        2 
   2  chr2_12220444   Sample    A    G        0      0        2 
   2  chr2_12225281     AAsi    C    T        0      0        2 
   2  chr2_12225281     AKia    C    T        0      0        2 
   2  chr2_12225281     AOna    C    T        0      0        2 
   2  chr2_12225281     ASom    C    T        0      0        2 
   2  chr2_12225281     HCab    C    T        1      2        2 
   2  chr2_12225281     HPrz    C    T        1      2        2 
   2  chr2_12225281     ZBoe    C    T        0      0        2 
   2  chr2_12225281     ZGre    C    T        0      0        2 
   2  chr2_12225281     ZHar    C    T        0      0        2 
   2  chr2_12225281   Sample    C    T        0      0        2 
   2  chr2_12227114     AAsi    G    A        0      0        2 
   2  chr2_12227114     AKia    G    A        0      0        2 
   2  chr2_12227114     AOna    G    A        0      0        2 
   2  chr2_12227114     ASom    G    A        0      0        2 
   2  chr2_12227114     HCab    G    A        0      0        2 
   2  chr2_12227114     HPrz    G    A        0      0        2 
   2  chr2_12227114     ZBoe    G    A        0      0        2 
   2  chr2_12227114     ZGre    G    A      0.5      1        2 
   2  chr2_12227114     ZHar    G    A        0      0        2 
   2  chr2_12227114   Sample    G    A        0      0        2 
   2  chr2_12228889     AAsi    G    C        0      0        2 
   2  chr2_12228889     AKia    G    C        1      2        2 
   2  chr2_12228889     AOna    G    C        1      2        2 
   2  chr2_12228889     ASom    G    C        0      0        2 
   2  chr2_12228889     HCab    G    C        0      0        2 
   2  chr2_12228889     HPrz    G    C        0      0        2 
   2  chr2_12228889     ZBoe    G    C        0      0        2 
   2  chr2_12228889     ZGre    G    C        0      0        2 
   2  chr2_12228889     ZHar    G    C        0      0        2 
   2  chr2_12228889   Sample    G    C        0      0        2 
   2  chr2_12233850     AAsi    G    C        0      0        2 
   2  chr2_12233850     AKia    G    C        1      2        2 
   2  chr2_12233850     AOna    G    C        1      2        2 
   2  chr2_12233850     ASom    G    C        0      0        2 
   2  chr2_12233850     HCab    G    C        0      0        2 
   2  chr2_12233850     HPrz    G    C        0      0        2 
   2  chr2_12233850     ZBoe    G    C        0      0        2 
   2  chr2_12233850     ZGre    G    C        0      0        2 
   2  chr2_12233850     ZHar    G    C        0      0        2 
   2  chr2_12233850   Sample    G    C        0      0        2 
   2  chr2_12234200     AAsi    A    G        0      0        2 
   2  chr2_12234200     AKia    A    G        0      0        2 
   2  chr2_12234200     AOna    A    G        0      0        2 
   2  chr2_12234200     ASom    A    G        0      0        2 
   2  chr2_12234200     HCab    A    G        0      0        2 
   2  chr2_12234200     HPrz    A    G        0      0        2 
   2  chr2_12234200     ZBoe    A    G        0      0        2 
   2  chr2_12234200     ZGre    A    G        1      2        2 
   2  chr2_12234200     ZHar    A    G        0      0        2 
   2  chr2_12234200   Sample    A    G        0      0        2 
   2  chr2_12234864     AAsi    A    T        0      0        2 
   2  chr2_12234864     AKia    A    T        0      0        2 
   2  chr2_12234864     AOna    A    T        0      0        2 
   2  chr2_12234864     ASom    A    T        0      0        2 
   2  chr2_12234864     HCab    A    T        0      0        2 
   2  chr2_12234864     HPrz    A    T        0      0        2 
   2  chr2_12234864     ZBoe    A    T        1      2        2 
   2  chr2_12234864     ZGre    A    T        1      2        2 
   2  chr2_12234864     ZHar    A    T        1      2        2 
   2  chr2_12234864   Sample    A    T        0      0        2 
   2  chr2_12238714     AAsi    C    A        0      0        2 
   2  chr2_12238714     AKia    C    A        0      0        2 
   2  chr2_12238714     AOna    C    A        0      0        2 
   2  chr2_12238714     ASom    C    A        0      0        2 
   2  chr2_12238714     HCab    C    A        0      0        2 
   2  chr2_12238714     HPrz    C    A      0.5      1        2 
   2  chr2_12238714     ZBoe    C    A        0      0        2 
   2  chr2_12238714     ZGre    C    A        0      0        2 
   2  chr2_12238714     ZHar    C    A        0      0        2 
   2  chr2_12238714   Sample    C    A        0      0        2 
   2  chr2_12239427     AAsi    C    T        0      0        2 
   2  chr2_12239427     AKia    C    T        0      0        2 
   2  chr2_12239427     AOna    C    T        0      0        2 
   2  chr2_12239427     ASom    C    T        0      0        2 
   2  chr2_12239427     HCab    C    T        1      2        2 
   2  chr2_12239427     HPrz    C    T        1      2        2 
   2  chr2_12239427     ZBoe    C    T        0      0        2 
   2  chr2_12239427     ZGre    C    T        0      0        2 
   2  chr2_12239427     ZHar    C    T        0      0        2 
   2  chr2_12239427   Sample    C    T        0      0        2 
   2  chr2_12242461     AAsi    G    A        0      0        2 
   2  chr2_12242461     AKia    G    A        0      0        2 
   2  chr2_12242461     AOna    G    A        0      0        2 
   2  chr2_12242461     ASom    G    A        0      0        2 
   2  chr2_12242461     HCab    G    A        1      2        2 
   2  chr2_12242461     HPrz    G    A        1      2        2 
   2  chr2_12242461     ZBoe    G    A        0      0        2 
   2  chr2_12242461     ZGre    G    A        0      0        2 
   2  chr2_12242461     ZHar    G    A        0      0        2 
   2  chr2_12242461   Sample    G    A        0      0        2 
   2  chr2_12244160     AAsi    T    C        0      0        2 
   2  chr2_12244160     AKia    T    C        0      0        2 
   2  chr2_12244160     AOna    T    C        0      0        2 
   2  chr2_12244160     ASom    T    C        0      0        2 
   2  chr2_12244160     HCab    T    C        0      0        2 
   2  chr2_12244160     HPrz    T    C        0      0        2 
   2  chr2_12244160     ZBoe    T    C        1      2        2 
   2  chr2_12244160     ZGre    T    C        0      0        2 
   2  chr2_12244160     ZHar    T    C        0      0        2 
   2  chr2_12244160   Sample    T    C        0      0        2 
   2  chr2_12263128     AAsi    G    A      0.5      1        2 
   2  chr2_12263128     AKia    G    A        0      0        2 
   2  chr2_12263128     AOna    G    A        0      0        2 
   2  chr2_12263128     ASom    G    A        0      0        2 
   2  chr2_12263128     HCab    G    A        0      0        2 
   2  chr2_12263128     HPrz    G    A        0      0        2 
   2  chr2_12263128     ZBoe    G    A        0      0        2 
   2  chr2_12263128     ZGre    G    A        0      0        2 
   2  chr2_12263128     ZHar    G    A        0      0        2 
   2  chr2_12263128   Sample    G    A        1      2        2 
   2  chr2_12266900     AAsi    A    G        0      0        2 
   2  chr2_12266900     AKia    A    G        0      0        2 
   2  chr2_12266900     AOna    A    G        0      0        2 
   2  chr2_12266900     ASom    A    G        0      0        2 
   2  chr2_12266900     HCab    A    G        0      0        2 
   2  chr2_12266900     HPrz    A    G        0      0        2 
   2  chr2_12266900     ZBoe    A    G        1      2        2 
   2  chr2_12266900     ZGre    A    G        0      0        2 
   2  chr2_12266900     ZHar    A    G        0      0        2 
   2  chr2_12266900   Sample    A    G        0      0        2 
   2  chr2_12271734     AAsi    G    A        1      2        2 
   2  chr2_12271734     AKia    G    A        1      2        2 
   2  chr2_12271734     AOna    G    A        1      2        2 
   2  chr2_12271734     ASom    G    A        1      2        2 
   2  chr2_12271734     HCab    G    A        0      0        2 
   2  chr2_12271734     HPrz    G    A        0      0        2 
   2  chr2_12271734     ZBoe    G    A        0      0        2 
   2  chr2_12271734     ZGre    G    A        0      0        2 
   2  chr2_12271734     ZHar    G    A        0      0        2 
   2  chr2_12271734   Sample    G    A        1      2        2 
   2  chr2_12274106     AAsi    C    T        0      0        2 
   2  chr2_12274106     AKia    C    T        0      0        2 
   2  chr2_12274106     AOna    C    T        0      0        2 
   2  chr2_12274106     ASom    C    T        1      2        2 
   2  chr2_12274106     HCab    C    T        0      0        2 
   2  chr2_12274106     HPrz    C    T        0      0        2 
   2  chr2_12274106     ZBoe    C    T        0      0        2 
   2  chr2_12274106     ZGre    C    T        0      0        2 
   2  chr2_12274106     ZHar    C    T        0      0        2 
   2  chr2_12274106   Sample    C    T        1      2        2 
   2  chr2_12283473     AAsi    C    T        0      0        2 
   2  chr2_12283473     AKia    C    T        0      0        2 
   2  chr2_12283473     AOna    C    T      0.5      1        2 
   2  chr2_12283473     ASom    C    T        0      0        2 
   2  chr2_12283473     HCab    C    T        0      0        2 
   2  chr2_12283473     HPrz    C    T        0      0        2 
   2  chr2_12283473     ZBoe    C    T        0      0        2 
   2  chr2_12283473     ZGre    C    T        0      0        2 
   2  chr2_12283473     ZHar    C    T        0      0        2 
   2  chr2_12283473   Sample    C    T        0      0        2 
   2  chr2_12288359     AAsi    A    G        0      0        2 
   2  chr2_12288359     AKia    A    G        0      0        2 
   2  chr2_12288359     AOna    A    G        0      0        2 
   2  chr2_12288359     ASom    A    G        0      0        2 
   2  chr2_12288359     HCab    A    G        1      2        2 
   2  chr2_12288359     HPrz    A    G        1      2        2 
   2  chr2_12288359     ZBoe    A    G        0      0        2 
   2  chr2_12288359     ZGre    A    G        0      0        2 
   2  chr2_12288359     ZHar    A    G        0      0        2 
   2  chr2_12288359   Sample    A    G        0      0        2 
   2  chr2_12294737     AAsi    G    A        0      0        2 
   2  chr2_12294737     AKia    G    A        1      2        2 
   2  chr2_12294737     AOna    G    A        0      0        2 
   2  chr2_12294737     ASom    G    A        0      0        2 
   2  chr2_12294737     HCab    G    A        0      0        2 
   2  chr2_12294737     HPrz    G    A        0      0        2 
   2  chr2_12294737     ZBoe    G    A        0      0        2 
   2  chr2_12294737     ZGre    G    A        0      0        2 
   2  chr2_12294737     ZHar    G    A        0      0        2 
   2  chr2_12294737   Sample    G    A        0      0        2 
   2  chr2_12295340     AAsi    A    T        0      0        2 
   2  chr2_12295340     AKia    A    T        0      0        2 
   2  chr2_12295340     AOna    A    T        0      0        2 
   2  chr2_12295340     ASom    A    T        0      0        2 
   2  chr2_12295340     HCab    A    T        0      0        2 
   2  chr2_12295340     HPrz    A    T        0      0        2 
   2  chr2_12295340     ZBoe    A    T        1      2        2 
   2  chr2_12295340     ZGre    A    T        0      0        2 
   2  chr2_12295340     ZHar    A    T        1      2        2 
   2  chr2_12295340   Sample    A    T        0      0        2 
   2  chr2_12296977     AAsi    T    C        0      0        2 
   2  chr2_12296977     AKia    T    C        0      0        2 
   2  chr2_12296977     AOna    T    C        0      0        2 
   2  chr2_12296977     ASom    T    C        0      0        2 
   2  chr2_12296977     HCab    T    C        0      0        2 
   2  chr2_12296977     HPrz    T    C        0      0        2 
   2  chr2_12296977     ZBoe    T    C        0      0        2 
   2  chr2_12296977     ZGre    T    C      0.5      1        2 
   2  chr2_12296977     ZHar    T    C        0      0        2 
   2  chr2_12296977   Sample    T    C        0      0        2 
   2  chr2_12312506     AAsi    A    T        0      0        2 
   2  chr2_12312506     AKia    A    T        0      0        2 
   2  chr2_12312506     AOna    A    T        0      0        2 
   2  chr2_12312506     ASom    A    T        0      0        2 
   2  chr2_12312506     HCab    A    T        0      0        2 
   2  chr2_12312506     HPrz    A    T        0      0        2 
   2  chr2_12312506     ZBoe    A    T      0.5      1        2 
   2  chr2_12312506     ZGre    A    T        0      0        2 
   2  chr2_12312506     ZHar    A    T        0      0        2 
   2  chr2_12312506   Sample    A    T        0      0        2 
   2  chr2_12327739     AAsi    A    G        0      0        2 
   2  chr2_12327739     AKia    A    G        0      0        2 
   2  chr2_12327739     AOna    A    G        0      0        2 
   2  chr2_12327739     ASom    A    G        0      0        2 
   2  chr2_12327739     HCab    A    G      0.5      1        2 
   2  chr2_12327739     HPrz    A    G      0.5      1        2 
   2  chr2_12327739     ZBoe    A    G        0      0        2 
   2  chr2_12327739     ZGre    A    G        0      0        2 
   2  chr2_12327739     ZHar    A    G        0      0        2 
   2  chr2_12327739   Sample    A    G        0      0        2 
   2  chr2_12328534     AAsi    G    A        0      0        2 
   2  chr2_12328534     AKia    G    A        1      2        2 
   2  chr2_12328534     AOna    G    A        1      2        2 
   2  chr2_12328534     ASom    G    A        0      0        2 
   2  chr2_12328534     HCab    G    A        0      0        2 
   2  chr2_12328534     HPrz    G    A        0      0        2 
   2  chr2_12328534     ZBoe    G    A        0      0        2 
   2  chr2_12328534     ZGre    G    A        0      0        2 
   2  chr2_12328534     ZHar    G    A        0      0        2 
   2  chr2_12328534   Sample    G    A        0      0        2 
   2  chr2_12329933     AAsi    T    C        0      0        2 
   2  chr2_12329933     AKia    T    C        0      0        2 
   2  chr2_12329933     AOna    T    C        0      0        2 
   2  chr2_12329933     ASom    T    C        0      0        2 
   2  chr2_12329933     HCab    T    C        0      0        2 
   2  chr2_12329933     HPrz    T    C        0      0        2 
   2  chr2_12329933     ZBoe    T    C      0.5      1        2 
   2  chr2_12329933     ZGre    T    C        0      0        2 
   2  chr2_12329933     ZHar    T    C        0      0        2 
   2  chr2_12329933   Sample    T    C        0      0        2 
   2  chr2_12338392     AAsi    T    A        0      0        2 
   2  chr2_12338392     AKia    T    A        0      0        2 
   2  chr2_12338392     AOna    T    A        0      0        2 
   2  chr2_12338392     ASom    T    A        0      0        2 
   2  chr2_12338392     HCab    T    A        0      0        2 
   2  chr2_12338392     HPrz    T    A        0      0        2 
   2  chr2_12338392     ZBoe    T    A      0.5      1        2 
   2  chr2_12338392     ZGre    T    A        0      0        2 
   2  chr2_12338392     ZHar    T    A        0      0        2 
   2  chr2_12338392   Sample    T    A        0      0        2 
   2  chr2_12342336     AAsi    A    G        0      0        2 
   2  chr2_12342336     AKia    A    G        1      2        2 
   2  chr2_12342336     AOna    A    G      0.5      1        2 
   2  chr2_12342336     ASom    A    G        0      0        2 
   2  chr2_12342336     HCab    A    G        0      0        2 
   2  chr2_12342336     HPrz    A    G        0      0        2 
   2  chr2_12342336     ZBoe    A    G        0      0        2 
   2  chr2_12342336     ZGre    A    G        0      0        2 
   2  chr2_12342336     ZHar    A    G        0      0        2 
   2  chr2_12342336   Sample    A    G        0      0        2 
   2  chr2_12342356     AAsi    T    C        0      0        2 
   2  chr2_12342356     AKia    T    C        1      2        2 
   2  chr2_12342356     AOna    T    C      0.5      1        2 
   2  chr2_12342356     ASom    T    C        0      0        2 
   2  chr2_12342356     HCab    T    C        0      0        2 
   2  chr2_12342356     HPrz    T    C        0      0        2 
   2  chr2_12342356     ZBoe    T    C        0      0        2 
   2  chr2_12342356     ZGre    T    C        0      0        2 
   2  chr2_12342356     ZHar    T    C        0      0        2 
   2  chr2_12342356   Sample    T    C        0      0        2 
   2  chr2_12352473     AAsi    G    T        0      0        2 
   2  chr2_12352473     AKia    G    T        1      2        2 
   2  chr2_12352473     AOna    G    T        0      0        2 
   2  chr2_12352473     ASom    G    T        0      0        2 
   2  chr2_12352473     HCab    G    T        0      0        2 
   2  chr2_12352473     HPrz    G    T        0      0        2 
   2  chr2_12352473     ZBoe    G    T        0      0        2 
   2  chr2_12352473     ZGre    G    T        0      0        2 
   2  chr2_12352473     ZHar    G    T        0      0        2 
   2  chr2_12352473   Sample    G    T        0      0        2 
   2  chr2_12354515     AAsi    T    G        0      0        2 
   2  chr2_12354515     AKia    T    G        0      0        2 
   2  chr2_12354515     AOna    T    G      0.5      1        2 
   2  chr2_12354515     ASom    T    G        0      0        2 
   2  chr2_12354515     HCab    T    G        0      0        2 
   2  chr2_12354515     HPrz    T    G        0      0        2 
   2  chr2_12354515     ZBoe    T    G        0      0        2 
   2  chr2_12354515     ZGre    T    G        0      0        2 
   2  chr2_12354515     ZHar    T    G        0      0        2 
   2  chr2_12354515   Sample    T    G        0      0        2 
   2  chr2_12366034     AAsi    T    C        0      0        2 
   2  chr2_12366034     AKia    T    C        0      0        2 
   2  chr2_12366034     AOna    T    C      0.5      1        2 
   2  chr2_12366034     ASom    T    C        0      0        2 
   2  chr2_12366034     HCab    T    C        0      0        2 
   2  chr2_12366034     HPrz    T    C        0      0        2 
   2  chr2_12366034     ZBoe    T    C        0      0        2 
   2  chr2_12366034     ZGre    T    C        0      0        2 
   2  chr2_12366034     ZHar    T    C        0      0        2 
   2  chr2_12366034   Sample    T    C        0      0        2 
   2  chr2_12372701     AAsi    T    C      0.5      1        2 
   2  chr2_12372701     AKia    T    C        0      0        2 
   2  chr2_12372701     AOna    T    C        0      0        2 
   2  chr2_12372701     ASom    T    C        0      0        2 
   2  chr2_12372701     HCab    T    C        0      0        2 
   2  chr2_12372701     HPrz    T    C        0      0        2 
   2  chr2_12372701     ZBoe    T    C        0      0        2 
   2  chr2_12372701     ZGre    T    C        0      0        2 
   2  chr2_12372701     ZHar    T    C        0      0        2 
   2  chr2_12372701   Sample    T    C        0      0        2 
   2  chr2_12373468     AAsi    T    C        0      0        2 
   2  chr2_12373468     AKia    T    C        0      0        2 
   2  chr2_12373468     AOna    T    C        0      0        2 
   2  chr2_12373468     ASom    T    C        0      0        2 
   2  chr2_12373468     HCab    T    C      0.5      1        2 
   2  chr2_12373468     HPrz    T    C        0      0        2 
   2  chr2_12373468     ZBoe    T    C        0      0        2 
   2  chr2_12373468     ZGre    T    C        0      0        2 
   2  chr2_12373468     ZHar    T    C        0      0        2 
   2  chr2_12373468   Sample    T    C        0      0        2 
   2  chr2_12382960     AAsi    T    C        0      0        2 
   2  chr2_12382960     AKia    T    C        0      0        2 
   2  chr2_12382960     AOna    T    C        0      0        2 
   2  chr2_12382960     ASom    T    C        0      0        2 
   2  chr2_12382960     HCab    T    C        0      0        2 
   2  chr2_12382960     HPrz    T    C        0      0        2 
   2  chr2_12382960     ZBoe    T    C        1      2        2 
   2  chr2_12382960     ZGre    T    C        0      0        2 
   2  chr2_12382960     ZHar    T    C        0      0        2 
   2  chr2_12382960   Sample    T    C        0      0        2 
   2  chr2_12393468     AAsi    T    C        0      0        2 
   2  chr2_12393468     AKia    T    C        0      0        2 
   2  chr2_12393468     AOna    T    C        0      0        2 
   2  chr2_12393468     ASom    T    C        0      0        2 
   2  chr2_12393468     HCab    T    C        1      2        2 
   2  chr2_12393468     HPrz    T    C        1      2        2 
   2  chr2_12393468     ZBoe    T    C        0      0        2 
   2  chr2_12393468     ZGre    T    C        0      0        2 
   2  chr2_12393468     ZHar    T    C        0      0        2 
   2  chr2_12393468   Sample    T    C        0      0        2 
   2  chr2_12406381     AAsi    C    T        0      0        2 
   2  chr2_12406381     AKia    C    T        0      0        2 
   2  chr2_12406381     AOna    C    T      0.5      1        2 
   2  chr2_12406381     ASom    C    T        0      0        2 
   2  chr2_12406381     HCab    C    T        0      0        2 
   2  chr2_12406381     HPrz    C    T        0      0        2 
   2  chr2_12406381     ZBoe    C    T        0      0        2 
   2  chr2_12406381     ZGre    C    T        0      0        2 
   2  chr2_12406381     ZHar    C    T        0      0        2 
   2  chr2_12406381   Sample    C    T        0      0        2 
   2  chr2_12407885     AAsi    C    T        0      0        2 
   2  chr2_12407885     AKia    C    T        0      0        2 
   2  chr2_12407885     AOna    C    T        0      0        2 
   2  chr2_12407885     ASom    C    T        0      0        2 
   2  chr2_12407885     HCab    C    T        0      0        2 
   2  chr2_12407885     HPrz    C    T        0      0        2 
   2  chr2_12407885     ZBoe    C    T        0      0        2 
   2  chr2_12407885     ZGre    C    T        0      0        2 
   2  chr2_12407885     ZHar    C    T      0.5      1        2 
   2  chr2_12407885   Sample    C    T        0      0        2 
   2  chr2_12408946     AAsi    T    C        0      0        2 
   2  chr2_12408946     AKia    T    C        1      2        2 
   2  chr2_12408946     AOna    T    C        0      0        2 
   2  chr2_12408946     ASom    T    C        0      0        2 
   2  chr2_12408946     HCab    T    C        0      0        2 
   2  chr2_12408946     HPrz    T    C        0      0        2 
   2  chr2_12408946     ZBoe    T    C        0      0        2 
   2  chr2_12408946     ZGre    T    C        0      0        2 
   2  chr2_12408946     ZHar    T    C        0      0        2 
   2  chr2_12408946   Sample    T    C        0      0        2 
   2  chr2_12413418     AAsi    G    A        0      0        2 
   2  chr2_12413418     AKia    G    A        0      0        2 
   2  chr2_12413418     AOna    G    A        0      0        2 
   2  chr2_12413418     ASom    G    A        0      0        2 
   2  chr2_12413418     HCab    G    A        1      2        2 
   2  chr2_12413418     HPrz    G    A        1      2        2 
   2  chr2_12413418     ZBoe    G    A        0      0        2 
   2  chr2_12413418     ZGre    G    A        0      0        2 
   2  chr2_12413418     ZHar    G    A        0      0        2 
   2  chr2_12413418   Sample    G    A        0      0        2 
   2  chr2_12424446     AAsi    G    A        1      2        2 
   2  chr2_12424446     AKia    G    A        0      0        2 
   2  chr2_12424446     AOna    G    A        0      0        2 
   2  chr2_12424446     ASom    G    A        1      2        2 
   2  chr2_12424446     HCab    G    A        0      0        2 
   2  chr2_12424446     HPrz    G    A        0      0        2 
   2  chr2_12424446     ZBoe    G    A        0      0        2 
   2  chr2_12424446     ZGre    G    A        0      0        2 
   2  chr2_12424446     ZHar    G    A        0      0        2 
   2  chr2_12424446   Sample    G    A        1      2        2 
   2  chr2_12430528     AAsi    G    A        0      0        2 
   2  chr2_12430528     AKia    G    A        0      0        2 
   2  chr2_12430528     AOna    G    A        0      0        2 
   2  chr2_12430528     ASom    G    A        0      0        2 
   2  chr2_12430528     HCab    G    A        0      0        2 
   2  chr2_12430528     HPrz    G    A        0      0        2 
   2  chr2_12430528     ZBoe    G    A        0      0        2 
   2  chr2_12430528     ZGre    G    A        1      2        2 
   2  chr2_12430528     ZHar    G    A        0      0        2 
   2  chr2_12430528   Sample    G    A        0      0        2 
   2  chr2_12430833     AAsi    A    G        0      0        2 
   2  chr2_12430833     AKia    A    G        0      0        2 
   2  chr2_12430833     AOna    A    G      0.5      1        2 
   2  chr2_12430833     ASom    A    G        0      0        2 
   2  chr2_12430833     HCab    A    G        0      0        2 
   2  chr2_12430833     HPrz    A    G        0      0        2 
   2  chr2_12430833     ZBoe    A    G        0      0        2 
   2  chr2_12430833     ZGre    A    G        0      0        2 
   2  chr2_12430833     ZHar    A    G        0      0        2 
   2  chr2_12430833   Sample    A    G        0      0        2 
   2  chr2_12431669     AAsi    A    C        0      0        2 
   2  chr2_12431669     AKia    A    C        0      0        2 
   2  chr2_12431669     AOna    A    C        0      0        2 
   2  chr2_12431669     ASom    A    C        0      0        2 
   2  chr2_12431669     HCab    A    C        0      0        2 
   2  chr2_12431669     HPrz    A    C        0      0        2 
   2  chr2_12431669     ZBoe    A    C        1      2        2 
   2  chr2_12431669     ZGre    A    C        0      0        2 
   2  chr2_12431669     ZHar    A    C        0      0        2 
   2  chr2_12431669   Sample    A    C        0      0        2 
   2  chr2_12440214     AAsi    T    C        0      0        2 
   2  chr2_12440214     AKia    T    C        0      0        2 
   2  chr2_12440214     AOna    T    C        0      0        2 
   2  chr2_12440214     ASom    T    C        0      0        2 
   2  chr2_12440214     HCab    T    C        0      0        2 
   2  chr2_12440214     HPrz    T    C        0      0        2 
   2  chr2_12440214     ZBoe    T    C        0      0        2 
   2  chr2_12440214     ZGre    T    C        1      2        2 
   2  chr2_12440214     ZHar    T    C        0      0        2 
   2  chr2_12440214   Sample    T    C        0      0        2 
   2  chr2_12440651     AAsi    C    A        0      0        2 
   2  chr2_12440651     AKia    C    A        1      2        2 
   2  chr2_12440651     AOna    C    A      0.5      1        2 
   2  chr2_12440651     ASom    C    A        0      0        2 
   2  chr2_12440651     HCab    C    A        0      0        2 
   2  chr2_12440651     HPrz    C    A        0      0        2 
   2  chr2_12440651     ZBoe    C    A        0      0        2 
   2  chr2_12440651     ZGre    C    A        0      0        2 
   2  chr2_12440651     ZHar    C    A        0      0        2 
   2  chr2_12440651   Sample    C    A        0      0        2 
   2  chr2_12445024     AAsi    C    A        0      0        2 
   2  chr2_12445024     AKia    C    A        0      0        2 
   2  chr2_12445024     AOna    C    A        0      0        2 
   2  chr2_12445024     ASom    C    A        0      0        2 
   2  chr2_12445024     HCab    C    A        0      0        2 
   2  chr2_12445024     HPrz    C    A        0      0        2 
   2  chr2_12445024     ZBoe    C    A        0      0        2 
   2  chr2_12445024     ZGre    C    A        0      0        2 
   2  chr2_12445024     ZHar    C    A        1      2        2 
   2  chr2_12445024   Sample    C    A        0      0        2 
   2  chr2_12452949     AAsi    A    G        0      0        2 
   2  chr2_12452949     AKia    A    G        0      0        2 
   2  chr2_12452949     AOna    A    G        0      0        2 
   2  chr2_12452949     ASom    A    G        0      0        2 
   2  chr2_12452949     HCab    A    G        0      0        2 
   2  chr2_12452949     HPrz    A    G        0      0        2 
   2  chr2_12452949     ZBoe    A    G        1      2        2 
   2  chr2_12452949     ZGre    A    G        1      2        2 
   2  chr2_12452949     ZHar    A    G        1      2        2 
   2  chr2_12452949   Sample    A    G        0      0        2 
   2  chr2_12454186     AAsi    C    T        0      0        2 
   2  chr2_12454186     AKia    C    T        0      0        2 
   2  chr2_12454186     AOna    C    T        0      0        2 
   2  chr2_12454186     ASom    C    T        0      0        2 
   2  chr2_12454186     HCab    C    T        0      0        2 
   2  chr2_12454186     HPrz    C    T        0      0        2 
   2  chr2_12454186     ZBoe    C    T        0      0        2 
   2  chr2_12454186     ZGre    C    T        1      2        2 
   2  chr2_12454186     ZHar    C    T        0      0        2 
   2  chr2_12454186   Sample    C    T        0      0        2 
   2  chr2_12457772     AAsi    A    C        0      0        2 
   2  chr2_12457772     AKia    A    C        0      0        2 
   2  chr2_12457772     AOna    A    C        0      0        2 
   2  chr2_12457772     ASom    A    C        0      0        2 
   2  chr2_12457772     HCab    A    C        1      2        2 
   2  chr2_12457772     HPrz    A    C        1      2        2 
   2  chr2_12457772     ZBoe    A    C        0      0        2 
   2  chr2_12457772     ZGre    A    C        0      0        2 
   2  chr2_12457772     ZHar    A    C        0      0        2 
   2  chr2_12457772   Sample    A    C        0      0        2 
   2  chr2_12460255     AAsi    C    G        0      0        2 
   2  chr2_12460255     AKia    C    G        0      0        2 
   2  chr2_12460255     AOna    C    G        0      0        2 
   2  chr2_12460255     ASom    C    G        0      0        2 
   2  chr2_12460255     HCab    C    G        1      2        2 
   2  chr2_12460255     HPrz    C    G        1      2        2 
   2  chr2_12460255     ZBoe    C    G        0      0        2 
   2  chr2_12460255     ZGre    C    G        0      0        2 
   2  chr2_12460255     ZHar    C    G        0      0        2 
   2  chr2_12460255   Sample    C    G        0      0        2 
   2  chr2_12465693     AAsi    G    A        0      0        2 
   2  chr2_12465693     AKia    G    A        1      2        2 
   2  chr2_12465693     AOna    G    A      0.5      1        2 
   2  chr2_12465693     ASom    G    A        0      0        2 
   2  chr2_12465693     HCab    G    A        0      0        2 
   2  chr2_12465693     HPrz    G    A        0      0        2 
   2  chr2_12465693     ZBoe    G    A        0      0        2 
   2  chr2_12465693     ZGre    G    A        0      0        2 
   2  chr2_12465693     ZHar    G    A        0      0        2 
   2  chr2_12465693   Sample    G    A        0      0        2 
   2  chr2_12470907     AAsi    T    C        0      0        2 
   2  chr2_12470907     AKia    T    C      0.5      1        2 
   2  chr2_12470907     AOna    T    C        1      2        2 
   2  chr2_12470907     ASom    T    C        0      0        2 
   2  chr2_12470907     HCab    T    C        0      0        2 
   2  chr2_12470907     HPrz    T    C        0      0        2 
   2  chr2_12470907     ZBoe    T    C        0      0        2 
   2  chr2_12470907     ZGre    T    C        0      0        2 
   2  chr2_12470907     ZHar    T    C        0      0        2 
   2  chr2_12470907   Sample    T    C        0      0        2 
   2  chr2_12472100     AAsi    A    T        0      0        2 
   2  chr2_12472100     AKia    A    T        0      0        2 
   2  chr2_12472100     AOna    A    T        0      0        2 
   2  chr2_12472100     ASom    A    T        0      0        2 
   2  chr2_12472100     HCab    A    T      0.5      1        2 
   2  chr2_12472100     HPrz    A    T        0      0        2 
   2  chr2_12472100     ZBoe    A    T        0      0        2 
   2  chr2_12472100     ZGre    A    T        0      0        2 
   2  chr2_12472100     ZHar    A    T        0      0        2 
   2  chr2_12472100   Sample    A    T        0      0        2 
   2  chr2_12476050     AAsi    T    C        0      0        2 
   2  chr2_12476050     AKia    T    C        0      0        2 
   2  chr2_12476050     AOna    T    C        0      0        2 
   2  chr2_12476050     ASom    T    C        0      0        2 
   2  chr2_12476050     HCab    T    C        1      2        2 
   2  chr2_12476050     HPrz    T    C        1      2        2 
   2  chr2_12476050     ZBoe    T    C        0      0        2 
   2  chr2_12476050     ZGre    T    C        0      0        2 
   2  chr2_12476050     ZHar    T    C        0      0        2 
   2  chr2_12476050   Sample    T    C        0      0        2 
   2  chr2_12483921     AAsi    G    T        0      0        2 
   2  chr2_12483921     AKia    G    T        0      0        2 
   2  chr2_12483921     AOna    G    T        0      0        2 
   2  chr2_12483921     ASom    G    T        0      0        2 
   2  chr2_12483921     HCab    G    T        0      0        2 
   2  chr2_12483921     HPrz    G    T        0      0        2 
   2  chr2_12483921     ZBoe    G    T      0.5      1        2 
   2  chr2_12483921     ZGre    G    T        0      0        2 
   2  chr2_12483921     ZHar    G    T        0      0        2 
   2  chr2_12483921   Sample    G    T        0      0        2 
   2  chr2_12490393     AAsi    A    C        1      2        2 
   2  chr2_12490393     AKia    A    C        0      0        2 
   2  chr2_12490393     AOna    A    C        0      0        2 
   2  chr2_12490393     ASom    A    C        1      2        2 
   2  chr2_12490393     HCab    A    C        0      0        2 
   2  chr2_12490393     HPrz    A    C        0      0        2 
   2  chr2_12490393     ZBoe    A    C        0      0        2 
   2  chr2_12490393     ZGre    A    C        0      0        2 
   2  chr2_12490393     ZHar    A    C        0      0        2 
   2  chr2_12490393   Sample    A    C        1      2        2 
   2  chr2_12493005     AAsi    C    T        0      0        2 
   2  chr2_12493005     AKia    C    T        0      0        2 
   2  chr2_12493005     AOna    C    T        0      0        2 
   2  chr2_12493005     ASom    C    T        0      0        2 
   2  chr2_12493005     HCab    C    T        1      2        2 
   2  chr2_12493005     HPrz    C    T        1      2        2 
   2  chr2_12493005     ZBoe    C    T        0      0        2 
   2  chr2_12493005     ZGre    C    T        0      0        2 
   2  chr2_12493005     ZHar    C    T        0      0        2 
   2  chr2_12493005   Sample    C    T        0      0        2 
   2  chr2_12507266     AAsi    T    C      0.5      1        2 
   2  chr2_12507266     AKia    T    C        0      0        2 
   2  chr2_12507266     AOna    T    C        0      0        2 
   2  chr2_12507266     ASom    T    C        0      0        2 
   2  chr2_12507266     HCab    T    C        0      0        2 
   2  chr2_12507266     HPrz    T    C        0      0        2 
   2  chr2_12507266     ZBoe    T    C        0      0        2 
   2  chr2_12507266     ZGre    T    C        0      0        2 
   2  chr2_12507266     ZHar    T    C        0      0        2 
   2  chr2_12507266   Sample    T    C        0      0        2 
   2  chr2_12508317     AAsi    C    G        0      0        2 
   2  chr2_12508317     AKia    C    G        0      0        2 
   2  chr2_12508317     AOna    C    G        0      0        2 
   2  chr2_12508317     ASom    C    G        0      0        2 
   2  chr2_12508317     HCab    C    G        1      2        2 
   2  chr2_12508317     HPrz    C    G        1      2        2 
   2  chr2_12508317     ZBoe    C    G        0      0        2 
   2  chr2_12508317     ZGre    C    G        0      0        2 
   2  chr2_12508317     ZHar    C    G        0      0        2 
   2  chr2_12508317   Sample    C    G        0      0        2 
   2  chr2_12509444     AAsi    A    C        1      2        2 
   2  chr2_12509444     AKia    A    C        1      2        2 
   2  chr2_12509444     AOna    A    C        1      2        2 
   2  chr2_12509444     ASom    A    C        1      2        2 
   2  chr2_12509444     HCab    A    C        0      0        2 
   2  chr2_12509444     HPrz    A    C        0      0        2 
   2  chr2_12509444     ZBoe    A    C        0      0        2 
   2  chr2_12509444     ZGre    A    C        0      0        2 
   2  chr2_12509444     ZHar    A    C        0      0        2 
   2  chr2_12509444   Sample    A    C        1      2        2 
   2  chr2_12524232     AAsi    C    T        0      0        2 
   2  chr2_12524232     AKia    C    T        0      0        2 
   2  chr2_12524232     AOna    C    T        0      0        2 
   2  chr2_12524232     ASom    C    T        0      0        2 
   2  chr2_12524232     HCab    C    T        1      2        2 
   2  chr2_12524232     HPrz    C    T        1      2        2 
   2  chr2_12524232     ZBoe    C    T        0      0        2 
   2  chr2_12524232     ZGre    C    T        0      0        2 
   2  chr2_12524232     ZHar    C    T        0      0        2 
   2  chr2_12524232   Sample    C    T        0      0        2 
   2  chr2_12524881     AAsi    C    T      0.5      1        2 
   2  chr2_12524881     AKia    C    T        0      0        2 
   2  chr2_12524881     AOna    C    T        0      0        2 
   2  chr2_12524881     ASom    C    T        0      0        2 
   2  chr2_12524881     HCab    C    T        0      0        2 
   2  chr2_12524881     HPrz    C    T        0      0        2 
   2  chr2_12524881     ZBoe    C    T        0      0        2 
   2  chr2_12524881     ZGre    C    T        0      0        2 
   2  chr2_12524881     ZHar    C    T        0      0        2 
   2  chr2_12524881   Sample    C    T        0      0        2 
   2  chr2_12527204     AAsi    C    T        0      0        2 
   2  chr2_12527204     AKia    C    T        0      0        2 
   2  chr2_12527204     AOna    C    T        0      0        2 
   2  chr2_12527204     ASom    C    T        0      0        2 
   2  chr2_12527204     HCab    C    T        0      0        2 
   2  chr2_12527204     HPrz    C    T        0      0        2 
   2  chr2_12527204     ZBoe    C    T      0.5      1        2 
   2  chr2_12527204     ZGre    C    T        1      2        2 
   2  chr2_12527204     ZHar    C    T        0      0        2 
   2  chr2_12527204   Sample    C    T        0      0        2 
   2  chr2_12538020     AAsi    G    A        0      0        2 
   2  chr2_12538020     AKia    G    A        0      0        2 
   2  chr2_12538020     AOna    G    A        0      0        2 
   2  chr2_12538020     ASom    G    A        0      0        2 
   2  chr2_12538020     HCab    G    A      0.5      1        2 
   2  chr2_12538020     HPrz    G    A        0      0        2 
   2  chr2_12538020     ZBoe    G    A        0      0        2 
   2  chr2_12538020     ZGre    G    A        0      0        2 
   2  chr2_12538020     ZHar    G    A        0      0        2 
   2  chr2_12538020   Sample    G    A        0      0        2 
   2  chr2_12539455     AAsi    A    T        0      0        2 
   2  chr2_12539455     AKia    A    T        0      0        2 
   2  chr2_12539455     AOna    A    T        0      0        2 
   2  chr2_12539455     ASom    A    T        0      0        2 
   2  chr2_12539455     HCab    A    T      0.5      1        2 
   2  chr2_12539455     HPrz    A    T        1      2        2 
   2  chr2_12539455     ZBoe    A    T        0      0        2 
   2  chr2_12539455     ZGre    A    T        0      0        2 
   2  chr2_12539455     ZHar    A    T        0      0        2 
   2  chr2_12539455   Sample    A    T        0      0        2 
   2  chr2_12562884     AAsi    A    T        0      0        2 
   2  chr2_12562884     AKia    A    T        0      0        2 
   2  chr2_12562884     AOna    A    T      0.5      1        2 
   2  chr2_12562884     ASom    A    T        0      0        2 
   2  chr2_12562884     HCab    A    T        0      0        2 
   2  chr2_12562884     HPrz    A    T        0      0        2 
   2  chr2_12562884     ZBoe    A    T        0      0        2 
   2  chr2_12562884     ZGre    A    T        0      0        2 
   2  chr2_12562884     ZHar    A    T        0      0        2 
   2  chr2_12562884   Sample    A    T        0      0        2 
   2  chr2_12565124     AAsi    G    C        0      0        2 
   2  chr2_12565124     AKia    G    C        0      0        2 
   2  chr2_12565124     AOna    G    C        0      0        2 
   2  chr2_12565124     ASom    G    C        0      0        2 
   2  chr2_12565124     HCab    G    C        0      0        2 
   2  chr2_12565124     HPrz    G    C        0      0        2 
   2  chr2_12565124     ZBoe    G    C        0      0        2 
   2  chr2_12565124     ZGre    G    C        0      0        2 
   2  chr2_12565124     ZHar    G    C        1      2        2 
   2  chr2_12565124   Sample    G    C        0      0        2 
   2  chr2_12574162     AAsi    A    G        0      0        2 
   2  chr2_12574162     AKia    A    G        0      0        2 
   2  chr2_12574162     AOna    A    G        0      0        2 
   2  chr2_12574162     ASom    A    G        0      0        2 
   2  chr2_12574162     HCab    A    G      0.5      1        2 
   2  chr2_12574162     HPrz    A    G        1      2        2 
   2  chr2_12574162     ZBoe    A    G        0      0        2 
   2  chr2_12574162     ZGre    A    G        0      0        2 
   2  chr2_12574162     ZHar    A    G        0      0        2 
   2  chr2_12574162   Sample    A    G        0      0        2 
   2  chr2_12577027     AAsi    T    C        0      0        2 
   2  chr2_12577027     AKia    T    C        0      0        2 
   2  chr2_12577027     AOna    T    C        0      0        2 
   2  chr2_12577027     ASom    T    C        0      0        2 
   2  chr2_12577027     HCab    T    C        0      0        2 
   2  chr2_12577027     HPrz    T    C        0      0        2 
   2  chr2_12577027     ZBoe    T    C        0      0        2 
   2  chr2_12577027     ZGre    T    C        1      2        2 
   2  chr2_12577027     ZHar    T    C        0      0        2 
   2  chr2_12577027   Sample    T    C        0      0        2 
   2  chr2_12580391     AAsi    A    C        0      0        2 
   2  chr2_12580391     AKia    A    C        0      0        2 
   2  chr2_12580391     AOna    A    C        0      0        2 
   2  chr2_12580391     ASom    A    C        0      0        2 
   2  chr2_12580391     HCab    A    C        1      2        2 
   2  chr2_12580391     HPrz    A    C        1      2        2 
   2  chr2_12580391     ZBoe    A    C        0      0        2 
   2  chr2_12580391     ZGre    A    C        0      0        2 
   2  chr2_12580391     ZHar    A    C        0      0        2 
   2  chr2_12580391   Sample    A    C        0      0        2 
   2  chr2_12600533     AAsi    T    C        0      0        2 
   2  chr2_12600533     AKia    T    C        0      0        2 
   2  chr2_12600533     AOna    T    C        0      0        2 
   2  chr2_12600533     ASom    T    C        0      0        2 
   2  chr2_12600533     HCab    T    C        0      0        2 
   2  chr2_12600533     HPrz    T    C        0      0        2 
   2  chr2_12600533     ZBoe    T    C        0      0        2 
   2  chr2_12600533     ZGre    T    C        0      0        2 
   2  chr2_12600533     ZHar    T    C      0.5      1        2 
   2  chr2_12600533   Sample    T    C        0      0        2 
   2  chr2_12612288     AAsi    T    C        0      0        2 
   2  chr2_12612288     AKia    T    C        0      0        2 
   2  chr2_12612288     AOna    T    C        1      2        2 
   2  chr2_12612288     ASom    T    C        0      0        2 
   2  chr2_12612288     HCab    T    C        0      0        2 
   2  chr2_12612288     HPrz    T    C        0      0        2 
   2  chr2_12612288     ZBoe    T    C        0      0        2 
   2  chr2_12612288     ZGre    T    C        0      0        2 
   2  chr2_12612288     ZHar    T    C        0      0        2 
   2  chr2_12612288   Sample    T    C        0      0        2 
   2  chr2_12612332     AAsi    C    T        0      0        2 
   2  chr2_12612332     AKia    C    T        0      0        2 
   2  chr2_12612332     AOna    C    T        0      0        2 
   2  chr2_12612332     ASom    C    T        0      0        2 
   2  chr2_12612332     HCab    C    T      0.5      1        2 
   2  chr2_12612332     HPrz    C    T        0      0        2 
   2  chr2_12612332     ZBoe    C    T        0      0        2 
   2  chr2_12612332     ZGre    C    T        0      0        2 
   2  chr2_12612332     ZHar    C    T        0      0        2 
   2  chr2_12612332   Sample    C    T        0      0        2 
   2  chr2_12618590     AAsi    A    G        0      0        2 
   2  chr2_12618590     AKia    A    G        0      0        2 
   2  chr2_12618590     AOna    A    G        0      0        2 
   2  chr2_12618590     ASom    A    G        0      0        2 
   2  chr2_12618590     HCab    A    G        0      0        2 
   2  chr2_12618590     HPrz    A    G        0      0        2 
   2  chr2_12618590     ZBoe    A    G      0.5      1        2 
   2  chr2_12618590     ZGre    A    G        0      0        2 
   2  chr2_12618590     ZHar    A    G        0      0        2 
   2  chr2_12618590   Sample    A    G        0      0        2 
   2  chr2_12623501     AAsi    A    G        0      0        2 
   2  chr2_12623501     AKia    A    G        1      2        2 
   2  chr2_12623501     AOna    A    G        0      0        2 
   2  chr2_12623501     ASom    A    G        0      0        2 
   2  chr2_12623501     HCab    A    G        0      0        2 
   2  chr2_12623501     HPrz    A    G        0      0        2 
   2  chr2_12623501     ZBoe    A    G        0      0        2 
   2  chr2_12623501     ZGre    A    G        0      0        2 
   2  chr2_12623501     ZHar    A    G        0      0        2 
   2  chr2_12623501   Sample    A    G        0      0        2 
   2  chr2_12627175     AAsi    T    C        0      0        2 
   2  chr2_12627175     AKia    T    C        0      0        2 
   2  chr2_12627175     AOna    T    C        0      0        2 
   2  chr2_12627175     ASom    T    C        0      0        2 
   2  chr2_12627175     HCab    T    C      0.5      1        2 
   2  chr2_12627175     HPrz    T    C        0      0        2 
   2  chr2_12627175     ZBoe    T    C        0      0        2 
   2  chr2_12627175     ZGre    T    C        0      0        2 
   2  chr2_12627175     ZHar    T    C        0      0        2 
   2  chr2_12627175   Sample    T    C        0      0        2 
   2  chr2_12630809     AAsi    T    C        0      0        2 
   2  chr2_12630809     AKia    T    C        0      0        2 
   2  chr2_12630809     AOna    T    C        0      0        2 
   2  chr2_12630809     ASom    T    C        0      0        2 
   2  chr2_12630809     HCab    T    C        0      0        2 
   2  chr2_12630809     HPrz    T    C        0      0        2 
   2  chr2_12630809     ZBoe    T    C        1      2        2 
   2  chr2_12630809     ZGre    T    C        0      0        2 
   2  chr2_12630809     ZHar    T    C        0      0        2 
   2  chr2_12630809   Sample    T    C        0      0        2 
   2  chr2_12643206     AAsi    C    T        0      0        2 
   2  chr2_12643206     AKia    C    T        0      0        2 
   2  chr2_12643206     AOna    C    T        0      0        2 
   2  chr2_12643206     ASom    C    T        0      0        2 
   2  chr2_12643206     HCab    C    T        0      0        2 
   2  chr2_12643206     HPrz    C    T        0      0        2 
   2  chr2_12643206     ZBoe    C    T        1      2        2 
   2  chr2_12643206     ZGre    C    T        0      0        2 
   2  chr2_12643206     ZHar    C    T        0      0        2 
   2  chr2_12643206   Sample    C    T        0      0        2 
   2  chr2_12647339     AAsi    A    G        0      0        2 
   2  chr2_12647339     AKia    A    G        0      0        2 
   2  chr2_12647339     AOna    A    G        0      0        2 
   2  chr2_12647339     ASom    A    G        0      0        2 
   2  chr2_12647339     HCab    A    G        0      0        2 
   2  chr2_12647339     HPrz    A    G        0      0        2 
   2  chr2_12647339     ZBoe    A    G        0      0        2 
   2  chr2_12647339     ZGre    A    G        0      0        2 
   2  chr2_12647339     ZHar    A    G      0.5      1        2 
   2  chr2_12647339   Sample    A    G        0      0        2 
   2  chr2_12647712     AAsi    C    T        0      0        2 
   2  chr2_12647712     AKia    C    T        0      0        2 
   2  chr2_12647712     AOna    C    T        0      0        2 
   2  chr2_12647712     ASom    C    T        0      0        2 
   2  chr2_12647712     HCab    C    T        0      0        2 
   2  chr2_12647712     HPrz    C    T        1      2        2 
   2  chr2_12647712     ZBoe    C    T        0      0        2 
   2  chr2_12647712     ZGre    C    T        0      0        2 
   2  chr2_12647712     ZHar    C    T        0      0        2 
   2  chr2_12647712   Sample    C    T        0      0        2 
   2  chr2_12652149     AAsi    A    C        0      0        2 
   2  chr2_12652149     AKia    A    C        0      0        2 
   2  chr2_12652149     AOna    A    C        0      0        2 
   2  chr2_12652149     ASom    A    C        0      0        2 
   2  chr2_12652149     HCab    A    C        0      0        2 
   2  chr2_12652149     HPrz    A    C        0      0        2 
   2  chr2_12652149     ZBoe    A    C        0      0        2 
   2  chr2_12652149     ZGre    A    C        1      2        2 
   2  chr2_12652149     ZHar    A    C        0      0        2 
   2  chr2_12652149   Sample    A    C        0      0        2 
   2  chr2_12653431     AAsi    C    T        0      0        2 
   2  chr2_12653431     AKia    C    T        0      0        2 
   2  chr2_12653431     AOna    C    T        0      0        2 
   2  chr2_12653431     ASom    C    T        0      0        2 
   2  chr2_12653431     HCab    C    T        1      2        2 
   2  chr2_12653431     HPrz    C    T        1      2        2 
   2  chr2_12653431     ZBoe    C    T        0      0        2 
   2  chr2_12653431     ZGre    C    T        0      0        2 
   2  chr2_12653431     ZHar    C    T        0      0        2 
   2  chr2_12653431   Sample    C    T        0      0        2 
   2  chr2_12658101     AAsi    C    T        0      0        2 
   2  chr2_12658101     AKia    C    T        0      0        2 
   2  chr2_12658101     AOna    C    T        1      2        2 
   2  chr2_12658101     ASom    C    T        0      0        2 
   2  chr2_12658101     HCab    C    T        0      0        2 
   2  chr2_12658101     HPrz    C    T        0      0        2 
   2  chr2_12658101     ZBoe    C    T        0      0        2 
   2  chr2_12658101     ZGre    C    T        0      0        2 
   2  chr2_12658101     ZHar    C    T        1      2        2 
   2  chr2_12658101   Sample    C    T        0      0        2 
   2  chr2_12666840     AAsi    T    C        0      0        2 
   2  chr2_12666840     AKia    T    C        0      0        2 
   2  chr2_12666840     AOna    T    C        0      0        2 
   2  chr2_12666840     ASom    T    C        0      0        2 
   2  chr2_12666840     HCab    T    C        0      0        2 
   2  chr2_12666840     HPrz    T    C        0      0        2 
   2  chr2_12666840     ZBoe    T    C        0      0        2 
   2  chr2_12666840     ZGre    T    C        1      2        2 
   2  chr2_12666840     ZHar    T    C        0      0        2 
   2  chr2_12666840   Sample    T    C        0      0        2 
   2  chr2_12666967     AAsi    C    T        0      0        2 
   2  chr2_12666967     AKia    C    T        1      2        2 
   2  chr2_12666967     AOna    C    T        1      2        2 
   2  chr2_12666967     ASom    C    T        0      0        2 
   2  chr2_12666967     HCab    C    T        0      0        2 
   2  chr2_12666967     HPrz    C    T        0      0        2 
   2  chr2_12666967     ZBoe    C    T        0      0        2 
   2  chr2_12666967     ZGre    C    T        0      0        2 
   2  chr2_12666967     ZHar    C    T        0      0        2 
   2  chr2_12666967   Sample    C    T        0      0        2 
   2  chr2_12673182     AAsi    A    G        0      0        2 
   2  chr2_12673182     AKia    A    G        0      0        2 
   2  chr2_12673182     AOna    A    G        0      0        2 
   2  chr2_12673182     ASom    A    G        0      0        2 
   2  chr2_12673182     HCab    A    G        0      0        2 
   2  chr2_12673182     HPrz    A    G        0      0        2 
   2  chr2_12673182     ZBoe    A    G      0.5      1        2 
   2  chr2_12673182     ZGre    A    G        0      0        2 
   2  chr2_12673182     ZHar    A    G        0      0        2 
   2  chr2_12673182   Sample    A    G        0      0        2 
   2  chr2_12675057     AAsi    A    C        0      0        2 
   2  chr2_12675057     AKia    A    C        0      0        2 
   2  chr2_12675057     AOna    A    C        0      0        2 
   2  chr2_12675057     ASom    A    C        0      0        2 
   2  chr2_12675057     HCab    A    C        1      2        2 
   2  chr2_12675057     HPrz    A    C        1      2        2 
   2  chr2_12675057     ZBoe    A    C        0      0        2 
   2  chr2_12675057     ZGre    A    C        0      0        2 
   2  chr2_12675057     ZHar    A    C        0      0        2 
   2  chr2_12675057   Sample    A    C        0      0        2 
   2  chr2_12675973     AAsi    C    A        1      2        2 
   2  chr2_12675973     AKia    C    A        1      2        2 
   2  chr2_12675973     AOna    C    A        1      2        2 
   2  chr2_12675973     ASom    C    A        1      2        2 
   2  chr2_12675973     HCab    C    A        0      0        2 
   2  chr2_12675973     HPrz    C    A        0      0        2 
   2  chr2_12675973     ZBoe    C    A        0      0        2 
   2  chr2_12675973     ZGre    C    A        0      0        2 
   2  chr2_12675973     ZHar    C    A        0      0        2 
   2  chr2_12675973   Sample    C    A        1      2        2 
   2  chr2_12688256     AAsi    G    A        0      0        2 
   2  chr2_12688256     AKia    G    A        0      0        2 
   2  chr2_12688256     AOna    G    A        0      0        2 
   2  chr2_12688256     ASom    G    A        0      0        2 
   2  chr2_12688256     HCab    G    A        0      0        2 
   2  chr2_12688256     HPrz    G    A      0.5      1        2 
   2  chr2_12688256     ZBoe    G    A        0      0        2 
   2  chr2_12688256     ZGre    G    A        0      0        2 
   2  chr2_12688256     ZHar    G    A        0      0        2 
   2  chr2_12688256   Sample    G    A        0      0        2 
   2  chr2_12694155     AAsi    T    C        0      0        2 
   2  chr2_12694155     AKia    T    C        0      0        2 
   2  chr2_12694155     AOna    T    C        1      2        2 
   2  chr2_12694155     ASom    T    C        0      0        2 
   2  chr2_12694155     HCab    T    C        0      0        2 
   2  chr2_12694155     HPrz    T    C        0      0        2 
   2  chr2_12694155     ZBoe    T    C        0      0        2 
   2  chr2_12694155     ZGre    T    C        0      0        2 
   2  chr2_12694155     ZHar    T    C        0      0        2 
   2  chr2_12694155   Sample    T    C        0      0        2 
   2  chr2_12695971     AAsi    T    G        0      0        2 
   2  chr2_12695971     AKia    T    G        0      0        2 
   2  chr2_12695971     AOna    T    G        0      0        2 
   2  chr2_12695971     ASom    T    G        0      0        2 
   2  chr2_12695971     HCab    T    G        1      2        2 
   2  chr2_12695971     HPrz    T    G        1      2        2 
   2  chr2_12695971     ZBoe    T    G        0      0        2 
   2  chr2_12695971     ZGre    T    G        0      0        2 
   2  chr2_12695971     ZHar    T    G        0      0        2 
   2  chr2_12695971   Sample    T    G        0      0        2 
   2  chr2_12705209     AAsi    C    T        0      0        2 
   2  chr2_12705209     AKia    C    T        0      0        2 
   2  chr2_12705209     AOna    C    T        0      0        2 
   2  chr2_12705209     ASom    C    T        0      0        2 
   2  chr2_12705209     HCab    C    T        1      2        2 
   2  chr2_12705209     HPrz    C    T        1      2        2 
   2  chr2_12705209     ZBoe    C    T        0      0        2 
   2  chr2_12705209     ZGre    C    T        0      0        2 
   2  chr2_12705209     ZHar    C    T        0      0        2 
   2  chr2_12705209   Sample    C    T        0      0        2 
   2  chr2_12715160     AAsi    T    C        0      0        2 
   2  chr2_12715160     AKia    T    C        0      0        2 
   2  chr2_12715160     AOna    T    C        0      0        2 
   2  chr2_12715160     ASom    T    C        0      0        2 
   2  chr2_12715160     HCab    T    C      0.5      1        2 
   2  chr2_12715160     HPrz    T    C        0      0        2 
   2  chr2_12715160     ZBoe    T    C        0      0        2 
   2  chr2_12715160     ZGre    T    C        0      0        2 
   2  chr2_12715160     ZHar    T    C        0      0        2 
   2  chr2_12715160   Sample    T    C        0      0        2 
   2  chr2_12732533     AAsi    T    C        0      0        2 
   2  chr2_12732533     AKia    T    C        0      0        2 
   2  chr2_12732533     AOna    T    C        0      0        2 
   2  chr2_12732533     ASom    T    C        0      0        2 
   2  chr2_12732533     HCab    T    C      0.5      1        2 
   2  chr2_12732533     HPrz    T    C        0      0        2 
   2  chr2_12732533     ZBoe    T    C        0      0        2 
   2  chr2_12732533     ZGre    T    C        0      0        2 
   2  chr2_12732533     ZHar    T    C        0      0        2 
   2  chr2_12732533   Sample    T    C        0      0        2 
   2  chr2_12745892     AAsi    A    G        0      0        2 
   2  chr2_12745892     AKia    A    G        0      0        2 
   2  chr2_12745892     AOna    A    G        0      0        2 
   2  chr2_12745892     ASom    A    G        0      0        2 
   2  chr2_12745892     HCab    A    G        0      0        2 
   2  chr2_12745892     HPrz    A    G        0      0        2 
   2  chr2_12745892     ZBoe    A    G        0      0        2 
   2  chr2_12745892     ZGre    A    G        1      2        2 
   2  chr2_12745892     ZHar    A    G        0      0        2 
   2  chr2_12745892   Sample    A    G        0      0        2 
   2  chr2_12746357     AAsi    G    C        0      0        2 
   2  chr2_12746357     AKia    G    C        0      0        2 
   2  chr2_12746357     AOna    G    C        0      0        2 
   2  chr2_12746357     ASom    G    C        0      0        2 
   2  chr2_12746357     HCab    G    C      0.5      1        2 
   2  chr2_12746357     HPrz    G    C        1      2        2 
   2  chr2_12746357     ZBoe    G    C        0      0        2 
   2  chr2_12746357     ZGre    G    C        0      0        2 
   2  chr2_12746357     ZHar    G    C        0      0        2 
   2  chr2_12746357   Sample    G    C        0      0        2 
   2  chr2_12763364     AAsi    C    A        0      0        2 
   2  chr2_12763364     AKia    C    A        0      0        2 
   2  chr2_12763364     AOna    C    A        0      0        2 
   2  chr2_12763364     ASom    C    A        0      0        2 
   2  chr2_12763364     HCab    C    A        0      0        2 
   2  chr2_12763364     HPrz    C    A        0      0        2 
   2  chr2_12763364     ZBoe    C    A        1      2        2 
   2  chr2_12763364     ZGre    C    A        0      0        2 
   2  chr2_12763364     ZHar    C    A        0      0        2 
   2  chr2_12763364   Sample    C    A        0      0        2 
   2  chr2_12769051     AAsi    G    C        0      0        2 
   2  chr2_12769051     AKia    G    C        0      0        2 
   2  chr2_12769051     AOna    G    C      0.5      1        2 
   2  chr2_12769051     ASom    G    C        0      0        2 
   2  chr2_12769051     HCab    G    C        0      0        2 
   2  chr2_12769051     HPrz    G    C        0      0        2 
   2  chr2_12769051     ZBoe    G    C        0      0        2 
   2  chr2_12769051     ZGre    G    C        0      0        2 
   2  chr2_12769051     ZHar    G    C        0      0        2 
   2  chr2_12769051   Sample    G    C        0      0        2 
   2  chr2_12776876     AAsi    T    A        0      0        2 
   2  chr2_12776876     AKia    T    A        0      0        2 
   2  chr2_12776876     AOna    T    A        0      0        2 
   2  chr2_12776876     ASom    T    A        0      0        2 
   2  chr2_12776876     HCab    T    A        1      2        2 
   2  chr2_12776876     HPrz    T    A        1      2        2 
   2  chr2_12776876     ZBoe    T    A        0      0        2 
   2  chr2_12776876     ZGre    T    A        0      0        2 
   2  chr2_12776876     ZHar    T    A        0      0        2 
   2  chr2_12776876   Sample    T    A        0      0        2 
   2  chr2_12780124     AAsi    A    G        0      0        2 
   2  chr2_12780124     AKia    A    G        0      0        2 
   2  chr2_12780124     AOna    A    G      0.5      1        2 
   2  chr2_12780124     ASom    A    G        0      0        2 
   2  chr2_12780124     HCab    A    G        0      0        2 
   2  chr2_12780124     HPrz    A    G        0      0        2 
   2  chr2_12780124     ZBoe    A    G        0      0        2 
   2  chr2_12780124     ZGre    A    G        0      0        2 
   2  chr2_12780124     ZHar    A    G        0      0        2 
   2  chr2_12780124   Sample    A    G        0      0        2 
   2  chr2_12782204     AAsi    G    T        0      0        2 
   2  chr2_12782204     AKia    G    T        0      0        2 
   2  chr2_12782204     AOna    G    T        0      0        2 
   2  chr2_12782204     ASom    G    T        0      0        2 
   2  chr2_12782204     HCab    G    T        0      0        2 
   2  chr2_12782204     HPrz    G    T        0      0        2 
   2  chr2_12782204     ZBoe    G    T        0      0        2 
   2  chr2_12782204     ZGre    G    T        1      2        2 
   2  chr2_12782204     ZHar    G    T        0      0        2 
   2  chr2_12782204   Sample    G    T        0      0        2 
   2  chr2_12784215     AAsi    A    G        0      0        2 
   2  chr2_12784215     AKia    A    G        0      0        2 
   2  chr2_12784215     AOna    A    G        0      0        2 
   2  chr2_12784215     ASom    A    G        0      0        2 
   2  chr2_12784215     HCab    A    G        0      0        2 
   2  chr2_12784215     HPrz    A    G        0      0        2 
   2  chr2_12784215     ZBoe    A    G        0      0        2 
   2  chr2_12784215     ZGre    A    G        1      2        2 
   2  chr2_12784215     ZHar    A    G        0      0        2 
   2  chr2_12784215   Sample    A    G        0      0        2 
   2  chr2_12785400     AAsi    G    A        0      0        2 
   2  chr2_12785400     AKia    G    A        0      0        2 
   2  chr2_12785400     AOna    G    A        0      0        2 
   2  chr2_12785400     ASom    G    A        0      0        2 
   2  chr2_12785400     HCab    G    A        1      2        2 
   2  chr2_12785400     HPrz    G    A        1      2        2 
   2  chr2_12785400     ZBoe    G    A        0      0        2 
   2  chr2_12785400     ZGre    G    A        0      0        2 
   2  chr2_12785400     ZHar    G    A        0      0        2 
   2  chr2_12785400   Sample    G    A        0      0        2 
   2  chr2_12785791     AAsi    A    C        0      0        2 
   2  chr2_12785791     AKia    A    C        0      0        2 
   2  chr2_12785791     AOna    A    C        0      0        2 
   2  chr2_12785791     ASom    A    C        0      0        2 
   2  chr2_12785791     HCab    A    C        1      2        2 
   2  chr2_12785791     HPrz    A    C        1      2        2 
   2  chr2_12785791     ZBoe    A    C        0      0        2 
   2  chr2_12785791     ZGre    A    C        0      0        2 
   2  chr2_12785791     ZHar    A    C        0      0        2 
   2  chr2_12785791   Sample    A    C        0      0        2 
   2  chr2_12794236     AAsi    G    C        0      0        2 
   2  chr2_12794236     AKia    G    C        0      0        2 
   2  chr2_12794236     AOna    G    C        0      0        2 
   2  chr2_12794236     ASom    G    C        0      0        2 
   2  chr2_12794236     HCab    G    C        1      2        2 
   2  chr2_12794236     HPrz    G    C        1      2        2 
   2  chr2_12794236     ZBoe    G    C        0      0        2 
   2  chr2_12794236     ZGre    G    C        0      0        2 
   2  chr2_12794236     ZHar    G    C        0      0        2 
   2  chr2_12794236   Sample    G    C        0      0        2 
   2  chr2_12796429     AAsi    G    A        0      0        2 
   2  chr2_12796429     AKia    G    A        0      0        2 
   2  chr2_12796429     AOna    G    A        0      0        2 
   2  chr2_12796429     ASom    G    A        0      0        2 
   2  chr2_12796429     HCab    G    A        1      2        2 
   2  chr2_12796429     HPrz    G    A        1      2        2 
   2  chr2_12796429     ZBoe    G    A        0      0        2 
   2  chr2_12796429     ZGre    G    A        0      0        2 
   2  chr2_12796429     ZHar    G    A        0      0        2 
   2  chr2_12796429   Sample    G    A        0      0        2 
   2  chr2_12800420     AAsi    A    G        0      0        2 
   2  chr2_12800420     AKia    A    G        0      0        2 
   2  chr2_12800420     AOna    A    G        0      0        2 
   2  chr2_12800420     ASom    A    G        0      0        2 
   2  chr2_12800420     HCab    A    G        1      2        2 
   2  chr2_12800420     HPrz    A    G        1      2        2 
   2  chr2_12800420     ZBoe    A    G        0      0        2 
   2  chr2_12800420     ZGre    A    G        0      0        2 
   2  chr2_12800420     ZHar    A    G        0      0        2 
   2  chr2_12800420   Sample    A    G        0      0        2 
   2  chr2_12809660     AAsi    T    C        0      0        2 
   2  chr2_12809660     AKia    T    C      0.5      1        2 
   2  chr2_12809660     AOna    T    C        0      0        2 
   2  chr2_12809660     ASom    T    C        0      0        2 
   2  chr2_12809660     HCab    T    C      0.5      1        2 
   2  chr2_12809660     HPrz    T    C      0.5      1        2 
   2  chr2_12809660     ZBoe    T    C        0      0        2 
   2  chr2_12809660     ZGre    T    C        0      0        2 
   2  chr2_12809660     ZHar    T    C        0      0        2 
   2  chr2_12809660   Sample    T    C        0      0        2 
   2  chr2_12810257     AAsi    G    A        0      0        2 
   2  chr2_12810257     AKia    G    A        0      0        2 
   2  chr2_12810257     AOna    G    A      0.5      1        2 
   2  chr2_12810257     ASom    G    A        0      0        2 
   2  chr2_12810257     HCab    G    A        0      0        2 
   2  chr2_12810257     HPrz    G    A        0      0        2 
   2  chr2_12810257     ZBoe    G    A        0      0        2 
   2  chr2_12810257     ZGre    G    A        0      0        2 
   2  chr2_12810257     ZHar    G    A        0      0        2 
   2  chr2_12810257   Sample    G    A        0      0        2 
   2  chr2_12818038     AAsi    A    G        0      0        2 
   2  chr2_12818038     AKia    A    G        0      0        2 
   2  chr2_12818038     AOna    A    G        0      0        2 
   2  chr2_12818038     ASom    A    G        0      0        2 
   2  chr2_12818038     HCab    A    G        0      0        2 
   2  chr2_12818038     HPrz    A    G        0      0        2 
   2  chr2_12818038     ZBoe    A    G      0.5      1        2 
   2  chr2_12818038     ZGre    A    G        0      0        2 
   2  chr2_12818038     ZHar    A    G        0      0        2 
   2  chr2_12818038   Sample    A    G        0      0        2 
   2  chr2_12821970     AAsi    G    T        0      0        2 
   2  chr2_12821970     AKia    G    T        1      2        2 
   2  chr2_12821970     AOna    G    T        0      0        2 
   2  chr2_12821970     ASom    G    T        0      0        2 
   2  chr2_12821970     HCab    G    T        0      0        2 
   2  chr2_12821970     HPrz    G    T        0      0        2 
   2  chr2_12821970     ZBoe    G    T        0      0        2 
   2  chr2_12821970     ZGre    G    T        0      0        2 
   2  chr2_12821970     ZHar    G    T        0      0        2 
   2  chr2_12821970   Sample    G    T        0      0        2 
   2  chr2_12823693     AAsi    A    G        0      0        2 
   2  chr2_12823693     AKia    A    G        0      0        2 
   2  chr2_12823693     AOna    A    G      0.5      1        2 
   2  chr2_12823693     ASom    A    G        0      0        2 
   2  chr2_12823693     HCab    A    G        0      0        2 
   2  chr2_12823693     HPrz    A    G        0      0        2 
   2  chr2_12823693     ZBoe    A    G        0      0        2 
   2  chr2_12823693     ZGre    A    G        0      0        2 
   2  chr2_12823693     ZHar    A    G        0      0        2 
   2  chr2_12823693   Sample    A    G        0      0        2 
   2  chr2_12827844     AAsi    G    C        0      0        2 
   2  chr2_12827844     AKia    G    C        0      0        2 
   2  chr2_12827844     AOna    G    C        0      0        2 
   2  chr2_12827844     ASom    G    C        0      0        2 
   2  chr2_12827844     HCab    G    C      0.5      1        2 
   2  chr2_12827844     HPrz    G    C        0      0        2 
   2  chr2_12827844     ZBoe    G    C        0      0        2 
   2  chr2_12827844     ZGre    G    C        0      0        2 
   2  chr2_12827844     ZHar    G    C        0      0        2 
   2  chr2_12827844   Sample    G    C        0      0        2 
   2  chr2_12828265     AAsi    C    G        0      0        2 
   2  chr2_12828265     AKia    C    G        0      0        2 
   2  chr2_12828265     AOna    C    G        0      0        2 
   2  chr2_12828265     ASom    C    G        0      0        2 
   2  chr2_12828265     HCab    C    G      0.5      1        2 
   2  chr2_12828265     HPrz    C    G        0      0        2 
   2  chr2_12828265     ZBoe    C    G        0      0        2 
   2  chr2_12828265     ZGre    C    G        0      0        2 
   2  chr2_12828265     ZHar    C    G        0      0        2 
   2  chr2_12828265   Sample    C    G        0      0        2 
   2  chr2_12830926     AAsi    C    T        0      0        2 
   2  chr2_12830926     AKia    C    T        0      0        2 
   2  chr2_12830926     AOna    C    T        0      0        2 
   2  chr2_12830926     ASom    C    T        0      0        2 
   2  chr2_12830926     HCab    C    T        1      2        2 
   2  chr2_12830926     HPrz    C    T        1      2        2 
   2  chr2_12830926     ZBoe    C    T        0      0        2 
   2  chr2_12830926     ZGre    C    T        0      0        2 
   2  chr2_12830926     ZHar    C    T        0      0        2 
   2  chr2_12830926   Sample    C    T        0      0        2 
   2  chr2_12831615     AAsi    C    T        0      0        2 
   2  chr2_12831615     AKia    C    T      0.5      1        2 
   2  chr2_12831615     AOna    C    T        0      0        2 
   2  chr2_12831615     ASom    C    T        0      0        2 
   2  chr2_12831615     HCab    C    T        0      0        2 
   2  chr2_12831615     HPrz    C    T        0      0        2 
   2  chr2_12831615     ZBoe    C    T        0      0        2 
   2  chr2_12831615     ZGre    C    T        0      0        2 
   2  chr2_12831615     ZHar    C    T        0      0        2 
   2  chr2_12831615   Sample    C    T        0      0        2 
   2  chr2_12832363     AAsi    G    C        0      0        2 
   2  chr2_12832363     AKia    G    C        1      2        2 
   2  chr2_12832363     AOna    G    C        0      0        2 
   2  chr2_12832363     ASom    G    C        0      0        2 
   2  chr2_12832363     HCab    G    C        0      0        2 
   2  chr2_12832363     HPrz    G    C        0      0        2 
   2  chr2_12832363     ZBoe    G    C        0      0        2 
   2  chr2_12832363     ZGre    G    C        0      0        2 
   2  chr2_12832363     ZHar    G    C        0      0        2 
   2  chr2_12832363   Sample    G    C        0      0        2 
   2  chr2_12833380     AAsi    G    A        0      0        2 
   2  chr2_12833380     AKia    G    A        1      2        2 
   2  chr2_12833380     AOna    G    A        0      0        2 
   2  chr2_12833380     ASom    G    A        0      0        2 
   2  chr2_12833380     HCab    G    A        0      0        2 
   2  chr2_12833380     HPrz    G    A        0      0        2 
   2  chr2_12833380     ZBoe    G    A        0      0        2 
   2  chr2_12833380     ZGre    G    A        0      0        2 
   2  chr2_12833380     ZHar    G    A        0      0        2 
   2  chr2_12833380   Sample    G    A        0      0        2 
   2  chr2_12839186     AAsi    G    C        0      0        2 
   2  chr2_12839186     AKia    G    C        0      0        2 
   2  chr2_12839186     AOna    G    C        0      0        2 
   2  chr2_12839186     ASom    G    C        0      0        2 
   2  chr2_12839186     HCab    G    C        1      2        2 
   2  chr2_12839186     HPrz    G    C        1      2        2 
   2  chr2_12839186     ZBoe    G    C        0      0        2 
   2  chr2_12839186     ZGre    G    C        0      0        2 
   2  chr2_12839186     ZHar    G    C        0      0        2 
   2  chr2_12839186   Sample    G    C        0      0        2 
   2  chr2_12840905     AAsi    T    C        0      0        2 
   2  chr2_12840905     AKia    T    C        0      0        2 
   2  chr2_12840905     AOna    T    C        0      0        2 
   2  chr2_12840905     ASom    T    C        0      0        2 
   2  chr2_12840905     HCab    T    C        0      0        2 
   2  chr2_12840905     HPrz    T    C      0.5      1        2 
   2  chr2_12840905     ZBoe    T    C        0      0        2 
   2  chr2_12840905     ZGre    T    C        0      0        2 
   2  chr2_12840905     ZHar    T    C        0      0        2 
   2  chr2_12840905   Sample    T    C        0      0        2 
   2  chr2_12843973     AAsi    T    G        0      0        2 
   2  chr2_12843973     AKia    T    G        0      0        2 
   2  chr2_12843973     AOna    T    G        0      0        2 
   2  chr2_12843973     ASom    T    G        0      0        2 
   2  chr2_12843973     HCab    T    G        0      0        2 
   2  chr2_12843973     HPrz    T    G        0      0        2 
   2  chr2_12843973     ZBoe    T    G        0      0        2 
   2  chr2_12843973     ZGre    T    G        0      0        2 
   2  chr2_12843973     ZHar    T    G        1      2        2 
   2  chr2_12843973   Sample    T    G        0      0        2 
   2  chr2_12852213     AAsi    C    T        0      0        2 
   2  chr2_12852213     AKia    C    T        0      0        2 
   2  chr2_12852213     AOna    C    T        0      0        2 
   2  chr2_12852213     ASom    C    T        0      0        2 
   2  chr2_12852213     HCab    C    T        0      0        2 
   2  chr2_12852213     HPrz    C    T        0      0        2 
   2  chr2_12852213     ZBoe    C    T        0      0        2 
   2  chr2_12852213     ZGre    C    T        0      0        2 
   2  chr2_12852213     ZHar    C    T        1      2        2 
   2  chr2_12852213   Sample    C    T        0      0        2 
   2  chr2_12860967     AAsi    G    T        0      0        2 
   2  chr2_12860967     AKia    G    T        0      0        2 
   2  chr2_12860967     AOna    G    T        0      0        2 
   2  chr2_12860967     ASom    G    T        0      0        2 
   2  chr2_12860967     HCab    G    T        0      0        2 
   2  chr2_12860967     HPrz    G    T        0      0        2 
   2  chr2_12860967     ZBoe    G    T        1      2        2 
   2  chr2_12860967     ZGre    G    T        0      0        2 
   2  chr2_12860967     ZHar    G    T        0      0        2 
   2  chr2_12860967   Sample    G    T        0      0        2 
   2  chr2_12865212     AAsi    T    C        0      0        2 
   2  chr2_12865212     AKia    T    C        0      0        2 
   2  chr2_12865212     AOna    T    C        0      0        2 
   2  chr2_12865212     ASom    T    C        0      0        2 
   2  chr2_12865212     HCab    T    C        1      2        2 
   2  chr2_12865212     HPrz    T    C        1      2        2 
   2  chr2_12865212     ZBoe    T    C        0      0        2 
   2  chr2_12865212     ZGre    T    C        0      0        2 
   2  chr2_12865212     ZHar    T    C        0      0        2 
   2  chr2_12865212   Sample    T    C        0      0        2 
   2  chr2_12867807     AAsi    A    C        0      0        2 
   2  chr2_12867807     AKia    A    C        0      0        2 
   2  chr2_12867807     AOna    A    C        0      0        2 
   2  chr2_12867807     ASom    A    C        0      0        2 
   2  chr2_12867807     HCab    A    C        1      2        2 
   2  chr2_12867807     HPrz    A    C        1      2        2 
   2  chr2_12867807     ZBoe    A    C        0      0        2 
   2  chr2_12867807     ZGre    A    C        0      0        2 
   2  chr2_12867807     ZHar    A    C        0      0        2 
   2  chr2_12867807   Sample    A    C        0      0        2 
   2  chr2_12867834     AAsi    C    G        0      0        2 
   2  chr2_12867834     AKia    C    G        0      0        2 
   2  chr2_12867834     AOna    C    G        1      2        2 
   2  chr2_12867834     ASom    C    G        0      0        2 
   2  chr2_12867834     HCab    C    G        0      0        2 
   2  chr2_12867834     HPrz    C    G        0      0        2 
   2  chr2_12867834     ZBoe    C    G        0      0        2 
   2  chr2_12867834     ZGre    C    G        0      0        2 
   2  chr2_12867834     ZHar    C    G        0      0        2 
   2  chr2_12867834   Sample    C    G        0      0        2 
   2  chr2_12868001     AAsi    T    C        1      2        2 
   2  chr2_12868001     AKia    T    C        0      0        2 
   2  chr2_12868001     AOna    T    C        0      0        2 
   2  chr2_12868001     ASom    T    C        1      2        2 
   2  chr2_12868001     HCab    T    C        0      0        2 
   2  chr2_12868001     HPrz    T    C        0      0        2 
   2  chr2_12868001     ZBoe    T    C        0      0        2 
   2  chr2_12868001     ZGre    T    C        0      0        2 
   2  chr2_12868001     ZHar    T    C        0      0        2 
   2  chr2_12868001   Sample    T    C        1      2        2 
   2  chr2_12868081     AAsi    G    C        0      0        2 
   2  chr2_12868081     AKia    G    C      0.5      1        2 
   2  chr2_12868081     AOna    G    C        0      0        2 
   2  chr2_12868081     ASom    G    C        0      0        2 
   2  chr2_12868081     HCab    G    C        0      0        2 
   2  chr2_12868081     HPrz    G    C        0      0        2 
   2  chr2_12868081     ZBoe    G    C        0      0        2 
   2  chr2_12868081     ZGre    G    C        0      0        2 
   2  chr2_12868081     ZHar    G    C        0      0        2 
   2  chr2_12868081   Sample    G    C        0      0        2 
   2  chr2_12868618     AAsi    A    G        1      2        2 
   2  chr2_12868618     AKia    A    G        0      0        2 
   2  chr2_12868618     AOna    A    G        0      0        2 
   2  chr2_12868618     ASom    A    G        1      2        2 
   2  chr2_12868618     HCab    A    G        0      0        2 
   2  chr2_12868618     HPrz    A    G        0      0        2 
   2  chr2_12868618     ZBoe    A    G        0      0        2 
   2  chr2_12868618     ZGre    A    G        0      0        2 
   2  chr2_12868618     ZHar    A    G        0      0        2 
   2  chr2_12868618   Sample    A    G        1      2        2 
   2  chr2_12869183     AAsi    T    C        0      0        2 
   2  chr2_12869183     AKia    T    C        0      0        2 
   2  chr2_12869183     AOna    T    C        0      0        2 
   2  chr2_12869183     ASom    T    C        0      0        2 
   2  chr2_12869183     HCab    T    C        0      0        2 
   2  chr2_12869183     HPrz    T    C        0      0        2 
   2  chr2_12869183     ZBoe    T    C        0      0        2 
   2  chr2_12869183     ZGre    T    C        0      0        2 
   2  chr2_12869183     ZHar    T    C        1      2        2 
   2  chr2_12869183   Sample    T    C        0      0        2 
   2  chr2_12869381     AAsi    T    C        0      0        2 
   2  chr2_12869381     AKia    T    C        0      0        2 
   2  chr2_12869381     AOna    T    C        0      0        2 
   2  chr2_12869381     ASom    T    C        0      0        2 
   2  chr2_12869381     HCab    T    C        0      0        2 
   2  chr2_12869381     HPrz    T    C        0      0        2 
   2  chr2_12869381     ZBoe    T    C        0      0        2 
   2  chr2_12869381     ZGre    T    C        0      0        2 
   2  chr2_12869381     ZHar    T    C        1      2        2 
   2  chr2_12869381   Sample    T    C        0      0        2 
   2  chr2_12870347     AAsi    A    G        0      0        2 
   2  chr2_12870347     AKia    A    G        0      0        2 
   2  chr2_12870347     AOna    A    G        0      0        2 
   2  chr2_12870347     ASom    A    G        0      0        2 
   2  chr2_12870347     HCab    A    G        0      0        2 
   2  chr2_12870347     HPrz    A    G        0      0        2 
   2  chr2_12870347     ZBoe    A    G        0      0        2 
   2  chr2_12870347     ZGre    A    G        1      2        2 
   2  chr2_12870347     ZHar    A    G        0      0        2 
   2  chr2_12870347   Sample    A    G        0      0        2 
   2  chr2_12881261     AAsi    T    C        0      0        2 
   2  chr2_12881261     AKia    T    C        0      0        2 
   2  chr2_12881261     AOna    T    C        0      0        2 
   2  chr2_12881261     ASom    T    C        0      0        2 
   2  chr2_12881261     HCab    T    C        0      0        2 
   2  chr2_12881261     HPrz    T    C        0      0        2 
   2  chr2_12881261     ZBoe    T    C      0.5      1        2 
   2  chr2_12881261     ZGre    T    C        0      0        2 
   2  chr2_12881261     ZHar    T    C        0      0        2 
   2  chr2_12881261   Sample    T    C        0      0        2 
   2  chr2_12882066     AAsi    A    G        0      0        2 
   2  chr2_12882066     AKia    A    G        0      0        2 
   2  chr2_12882066     AOna    A    G        0      0        2 
   2  chr2_12882066     ASom    A    G        0      0        2 
   2  chr2_12882066     HCab    A    G        0      0        2 
   2  chr2_12882066     HPrz    A    G        0      0        2 
   2  chr2_12882066     ZBoe    A    G        0      0        2 
   2  chr2_12882066     ZGre    A    G        1      2        2 
   2  chr2_12882066     ZHar    A    G        0      0        2 
   2  chr2_12882066   Sample    A    G        0      0        2 
   2  chr2_12883654     AAsi    C    A        0      0        2 
   2  chr2_12883654     AKia    C    A        0      0        2 
   2  chr2_12883654     AOna    C    A        0      0        2 
   2  chr2_12883654     ASom    C    A        0      0        2 
   2  chr2_12883654     HCab    C    A        0      0        2 
   2  chr2_12883654     HPrz    C    A        0      0        2 
   2  chr2_12883654     ZBoe    C    A      0.5      1        2 
   2  chr2_12883654     ZGre    C    A        0      0        2 
   2  chr2_12883654     ZHar    C    A        0      0        2 
   2  chr2_12883654   Sample    C    A        0      0        2 
   2  chr2_12886233     AAsi    C    T        0      0        2 
   2  chr2_12886233     AKia    C    T        0      0        2 
   2  chr2_12886233     AOna    C    T        0      0        2 
   2  chr2_12886233     ASom    C    T        0      0        2 
   2  chr2_12886233     HCab    C    T        0      0        2 
   2  chr2_12886233     HPrz    C    T      0.5      1        2 
   2  chr2_12886233     ZBoe    C    T        0      0        2 
   2  chr2_12886233     ZGre    C    T        0      0        2 
   2  chr2_12886233     ZHar    C    T        0      0        2 
   2  chr2_12886233   Sample    C    T        0      0        2 
   2  chr2_12891370     AAsi    C    A        0      0        2 
   2  chr2_12891370     AKia    C    A        0      0        2 
   2  chr2_12891370     AOna    C    A      0.5      1        2 
   2  chr2_12891370     ASom    C    A        0      0        2 
   2  chr2_12891370     HCab    C    A        0      0        2 
   2  chr2_12891370     HPrz    C    A        0      0        2 
   2  chr2_12891370     ZBoe    C    A        0      0        2 
   2  chr2_12891370     ZGre    C    A        0      0        2 
   2  chr2_12891370     ZHar    C    A        0      0        2 
   2  chr2_12891370   Sample    C    A        0      0        2 
   2  chr2_12892972     AAsi    G    T        0      0        2 
   2  chr2_12892972     AKia    G    T        0      0        2 
   2  chr2_12892972     AOna    G    T        0      0        2 
   2  chr2_12892972     ASom    G    T        0      0        2 
   2  chr2_12892972     HCab    G    T        1      2        2 
   2  chr2_12892972     HPrz    G    T        1      2        2 
   2  chr2_12892972     ZBoe    G    T        0      0        2 
   2  chr2_12892972     ZGre    G    T        0      0        2 
   2  chr2_12892972     ZHar    G    T        0      0        2 
   2  chr2_12892972   Sample    G    T        0      0        2 
   2  chr2_12901859     AAsi    G    C        0      0        2 
   2  chr2_12901859     AKia    G    C        0      0        2 
   2  chr2_12901859     AOna    G    C        0      0        2 
   2  chr2_12901859     ASom    G    C        0      0        2 
   2  chr2_12901859     HCab    G    C        0      0        2 
   2  chr2_12901859     HPrz    G    C        0      0        2 
   2  chr2_12901859     ZBoe    G    C        0      0        2 
   2  chr2_12901859     ZGre    G    C        0      0        2 
   2  chr2_12901859     ZHar    G    C        1      2        2 
   2  chr2_12901859   Sample    G    C        0      0        2 
   2  chr2_12909283     AAsi    T    C        0      0        2 
   2  chr2_12909283     AKia    T    C        0      0        2 
   2  chr2_12909283     AOna    T    C        0      0        2 
   2  chr2_12909283     ASom    T    C        0      0        2 
   2  chr2_12909283     HCab    T    C        0      0        2 
   2  chr2_12909283     HPrz    T    C        0      0        2 
   2  chr2_12909283     ZBoe    T    C        0      0        2 
   2  chr2_12909283     ZGre    T    C        0      0        2 
   2  chr2_12909283     ZHar    T    C        1      2        2 
   2  chr2_12909283   Sample    T    C        0      0        2 
   2  chr2_12922134     AAsi    T    C        0      0        2 
   2  chr2_12922134     AKia    T    C        1      2        2 
   2  chr2_12922134     AOna    T    C        0      0        2 
   2  chr2_12922134     ASom    T    C        0      0        2 
   2  chr2_12922134     HCab    T    C        0      0        2 
   2  chr2_12922134     HPrz    T    C        0      0        2 
   2  chr2_12922134     ZBoe    T    C        0      0        2 
   2  chr2_12922134     ZGre    T    C        0      0        2 
   2  chr2_12922134     ZHar    T    C        0      0        2 
   2  chr2_12922134   Sample    T    C        0      0        2 
   2  chr2_12923204     AAsi    G    C        0      0        2 
   2  chr2_12923204     AKia    G    C        0      0        2 
   2  chr2_12923204     AOna    G    C        0      0        2 
   2  chr2_12923204     ASom    G    C        0      0        2 
   2  chr2_12923204     HCab    G    C        1      2        2 
   2  chr2_12923204     HPrz    G    C        1      2        2 
   2  chr2_12923204     ZBoe    G    C        0      0        2 
   2  chr2_12923204     ZGre    G    C        0      0        2 
   2  chr2_12923204     ZHar    G    C        0      0        2 
   2  chr2_12923204   Sample    G    C        0      0        2 
   2  chr2_12925030     AAsi    C    G        0      0        2 
   2  chr2_12925030     AKia    C    G        0      0        2 
   2  chr2_12925030     AOna    C    G        0      0        2 
   2  chr2_12925030     ASom    C    G        0      0        2 
   2  chr2_12925030     HCab    C    G        0      0        2 
   2  chr2_12925030     HPrz    C    G        0      0        2 
   2  chr2_12925030     ZBoe    C    G        1      2        2 
   2  chr2_12925030     ZGre    C    G        0      0        2 
   2  chr2_12925030     ZHar    C    G        0      0        2 
   2  chr2_12925030   Sample    C    G        0      0        2 
   2  chr2_12925913     AAsi    T    C        0      0        2 
   2  chr2_12925913     AKia    T    C        0      0        2 
   2  chr2_12925913     AOna    T    C        0      0        2 
   2  chr2_12925913     ASom    T    C        0      0        2 
   2  chr2_12925913     HCab    T    C      0.5      1        2 
   2  chr2_12925913     HPrz    T    C        0      0        2 
   2  chr2_12925913     ZBoe    T    C        0      0        2 
   2  chr2_12925913     ZGre    T    C        0      0        2 
   2  chr2_12925913     ZHar    T    C        0      0        2 
   2  chr2_12925913   Sample    T    C        0      0        2 
   2  chr2_12929586     AAsi    T    A        0      0        2 
   2  chr2_12929586     AKia    T    A        0      0        2 
   2  chr2_12929586     AOna    T    A        0      0        2 
   2  chr2_12929586     ASom    T    A        0      0        2 
   2  chr2_12929586     HCab    T    A      0.5      1        2 
   2  chr2_12929586     HPrz    T    A        0      0        2 
   2  chr2_12929586     ZBoe    T    A        0      0        2 
   2  chr2_12929586     ZGre    T    A        0      0        2 
   2  chr2_12929586     ZHar    T    A        0      0        2 
   2  chr2_12929586   Sample    T    A        0      0        2 
   2  chr2_12931780     AAsi    A    G        1      2        2 
   2  chr2_12931780     AKia    A    G        0      0        2 
   2  chr2_12931780     AOna    A    G        0      0        2 
   2  chr2_12931780     ASom    A    G        1      2        2 
   2  chr2_12931780     HCab    A    G        0      0        2 
   2  chr2_12931780     HPrz    A    G        0      0        2 
   2  chr2_12931780     ZBoe    A    G        0      0        2 
   2  chr2_12931780     ZGre    A    G        0      0        2 
   2  chr2_12931780     ZHar    A    G        0      0        2 
   2  chr2_12931780   Sample    A    G        1      2        2 
   2  chr2_12933300     AAsi    G    A        0      0        2 
   2  chr2_12933300     AKia    G    A        0      0        2 
   2  chr2_12933300     AOna    G    A        0      0        2 
   2  chr2_12933300     ASom    G    A        0      0        2 
   2  chr2_12933300     HCab    G    A        1      2        2 
   2  chr2_12933300     HPrz    G    A        1      2        2 
   2  chr2_12933300     ZBoe    G    A        0      0        2 
   2  chr2_12933300     ZGre    G    A        0      0        2 
   2  chr2_12933300     ZHar    G    A        0      0        2 
   2  chr2_12933300   Sample    G    A        0      0        2 
   2  chr2_12933387     AAsi    C    T        0      0        2 
   2  chr2_12933387     AKia    C    T      0.5      1        2 
   2  chr2_12933387     AOna    C    T      0.5      1        2 
   2  chr2_12933387     ASom    C    T        0      0        2 
   2  chr2_12933387     HCab    C    T        0      0        2 
   2  chr2_12933387     HPrz    C    T        0      0        2 
   2  chr2_12933387     ZBoe    C    T        0      0        2 
   2  chr2_12933387     ZGre    C    T        0      0        2 
   2  chr2_12933387     ZHar    C    T        0      0        2 
   2  chr2_12933387   Sample    C    T        0      0        2 
   2  chr2_12963060     AAsi    G    A        0      0        2 
   2  chr2_12963060     AKia    G    A        0      0        2 
   2  chr2_12963060     AOna    G    A        0      0        2 
   2  chr2_12963060     ASom    G    A        0      0        2 
   2  chr2_12963060     HCab    G    A        1      2        2 
   2  chr2_12963060     HPrz    G    A        1      2        2 
   2  chr2_12963060     ZBoe    G    A        0      0        2 
   2  chr2_12963060     ZGre    G    A        0      0        2 
   2  chr2_12963060     ZHar    G    A        0      0        2 
   2  chr2_12963060   Sample    G    A        0      0        2 
   2  chr2_12963166     AAsi    A    C        0      0        2 
   2  chr2_12963166     AKia    A    C        0      0        2 
   2  chr2_12963166     AOna    A    C        0      0        2 
   2  chr2_12963166     ASom    A    C        0      0        2 
   2  chr2_12963166     HCab    A    C        1      2        2 
   2  chr2_12963166     HPrz    A    C        1      2        2 
   2  chr2_12963166     ZBoe    A    C        0      0        2 
   2  chr2_12963166     ZGre    A    C        0      0        2 
   2  chr2_12963166     ZHar    A    C        0      0        2 
   2  chr2_12963166   Sample    A    C        0      0        2 
   2  chr2_12964889     AAsi    C    A        0      0        2 
   2  chr2_12964889     AKia    C    A        0      0        2 
   2  chr2_12964889     AOna    C    A        0      0        2 
   2  chr2_12964889     ASom    C    A        0      0        2 
   2  chr2_12964889     HCab    C    A        0      0        2 
   2  chr2_12964889     HPrz    C    A        0      0        2 
   2  chr2_12964889     ZBoe    C    A        1      2        2 
   2  chr2_12964889     ZGre    C    A        0      0        2 
   2  chr2_12964889     ZHar    C    A        1      2        2 
   2  chr2_12964889   Sample    C    A        0      0        2 
   2  chr2_12976913     AAsi    A    G        0      0        2 
   2  chr2_12976913     AKia    A    G        0      0        2 
   2  chr2_12976913     AOna    A    G        0      0        2 
   2  chr2_12976913     ASom    A    G        0      0        2 
   2  chr2_12976913     HCab    A    G        0      0        2 
   2  chr2_12976913     HPrz    A    G        0      0        2 
   2  chr2_12976913     ZBoe    A    G        1      2        2 
   2  chr2_12976913     ZGre    A    G        1      2        2 
   2  chr2_12976913     ZHar    A    G        1      2        2 
   2  chr2_12976913   Sample    A    G        0      0        2 
   2  chr2_12978185     AAsi    T    C        0      0        2 
   2  chr2_12978185     AKia    T    C        0      0        2 
   2  chr2_12978185     AOna    T    C        0      0        2 
   2  chr2_12978185     ASom    T    C        0      0        2 
   2  chr2_12978185     HCab    T    C        1      2        2 
   2  chr2_12978185     HPrz    T    C        1      2        2 
   2  chr2_12978185     ZBoe    T    C        0      0        2 
   2  chr2_12978185     ZGre    T    C        0      0        2 
   2  chr2_12978185     ZHar    T    C        0      0        2 
   2  chr2_12978185   Sample    T    C        0      0        2 
   2  chr2_12980669     AAsi    A    T        0      0        2 
   2  chr2_12980669     AKia    A    T        0      0        2 
   2  chr2_12980669     AOna    A    T        0      0        2 
   2  chr2_12980669     ASom    A    T        0      0        2 
   2  chr2_12980669     HCab    A    T      0.5      1        2 
   2  chr2_12980669     HPrz    A    T        1      2        2 
   2  chr2_12980669     ZBoe    A    T        0      0        2 
   2  chr2_12980669     ZGre    A    T        0      0        2 
   2  chr2_12980669     ZHar    A    T        0      0        2 
   2  chr2_12980669   Sample    A    T        0      0        2 
   2  chr2_12987654     AAsi    T    A        0      0        2 
   2  chr2_12987654     AKia    T    A        0      0        2 
   2  chr2_12987654     AOna    T    A        0      0        2 
   2  chr2_12987654     ASom    T    A        0      0        2 
   2  chr2_12987654     HCab    T    A        1      2        2 
   2  chr2_12987654     HPrz    T    A        1      2        2 
   2  chr2_12987654     ZBoe    T    A        0      0        2 
   2  chr2_12987654     ZGre    T    A        0      0        2 
   2  chr2_12987654     ZHar    T    A        0      0        2 
   2  chr2_12987654   Sample    T    A        0      0        2 
   2  chr2_12988578     AAsi    A    G        0      0        2 
   2  chr2_12988578     AKia    A    G        0      0        2 
   2  chr2_12988578     AOna    A    G        0      0        2 
   2  chr2_12988578     ASom    A    G        0      0        2 
   2  chr2_12988578     HCab    A    G        1      2        2 
   2  chr2_12988578     HPrz    A    G        1      2        2 
   2  chr2_12988578     ZBoe    A    G        0      0        2 
   2  chr2_12988578     ZGre    A    G        0      0        2 
   2  chr2_12988578     ZHar    A    G        0      0        2 
   2  chr2_12988578   Sample    A    G        0      0        2 
   2  chr2_12989711     AAsi    A    G        0      0        2 
   2  chr2_12989711     AKia    A    G        0      0        2 
   2  chr2_12989711     AOna    A    G      0.5      1        2 
   2  chr2_12989711     ASom    A    G        0      0        2 
   2  chr2_12989711     HCab    A    G        0      0        2 
   2  chr2_12989711     HPrz    A    G        0      0        2 
   2  chr2_12989711     ZBoe    A    G        0      0        2 
   2  chr2_12989711     ZGre    A    G        0      0        2 
   2  chr2_12989711     ZHar    A    G        0      0        2 
   2  chr2_12989711   Sample    A    G        0      0        2 
   2  chr2_12993704     AAsi    G    A        0      0        2 
   2  chr2_12993704     AKia    G    A        0      0        2 
   2  chr2_12993704     AOna    G    A        0      0        2 
   2  chr2_12993704     ASom    G    A        0      0        2 
   2  chr2_12993704     HCab    G    A        1      2        2 
   2  chr2_12993704     HPrz    G    A        1      2        2 
   2  chr2_12993704     ZBoe    G    A        0      0        2 
   2  chr2_12993704     ZGre    G    A        0      0        2 
   2  chr2_12993704     ZHar    G    A        0      0        2 
   2  chr2_12993704   Sample    G    A        0      0        2 
   2  chr2_12994826     AAsi    G    A        0      0        2 
   2  chr2_12994826     AKia    G    A        0      0        2 
   2  chr2_12994826     AOna    G    A        0      0        2 
   2  chr2_12994826     ASom    G    A        0      0        2 
   2  chr2_12994826     HCab    G    A        0      0        2 
   2  chr2_12994826     HPrz    G    A        0      0        2 
   2  chr2_12994826     ZBoe    G    A        0      0        2 
   2  chr2_12994826     ZGre    G    A        0      0        2 
   2  chr2_12994826     ZHar    G    A        1      2        2 
   2  chr2_12994826   Sample    G    A        0      0        2 
   2  chr2_13007748     AAsi    A    G        0      0        2 
   2  chr2_13007748     AKia    A    G        0      0        2 
   2  chr2_13007748     AOna    A    G        0      0        2 
   2  chr2_13007748     ASom    A    G        0      0        2 
   2  chr2_13007748     HCab    A    G        1      2        2 
   2  chr2_13007748     HPrz    A    G        1      2        2 
   2  chr2_13007748     ZBoe    A    G        0      0        2 
   2  chr2_13007748     ZGre    A    G        0      0        2 
   2  chr2_13007748     ZHar    A    G        0      0        2 
   2  chr2_13007748   Sample    A    G        0      0        2 
   2  chr2_13024774     AAsi    G    T        0      0        2 
   2  chr2_13024774     AKia    G    T        0      0        2 
   2  chr2_13024774     AOna    G    T        0      0        2 
   2  chr2_13024774     ASom    G    T        0      0        2 
   2  chr2_13024774     HCab    G    T      0.5      1        2 
   2  chr2_13024774     HPrz    G    T        0      0        2 
   2  chr2_13024774     ZBoe    G    T        0      0        2 
   2  chr2_13024774     ZGre    G    T        0      0        2 
   2  chr2_13024774     ZHar    G    T        0      0        2 
   2  chr2_13024774   Sample    G    T        0      0        2 
   2  chr2_13025177     AAsi    T    G        0      0        2 
   2  chr2_13025177     AKia    T    G        0      0        2 
   2  chr2_13025177     AOna    T    G        0      0        2 
   2  chr2_13025177     ASom    T    G        0      0        2 
   2  chr2_13025177     HCab    T    G        0      0        2 
   2  chr2_13025177     HPrz    T    G        0      0        2 
   2  chr2_13025177     ZBoe    T    G        1      2        2 
   2  chr2_13025177     ZGre    T    G        0      0        2 
   2  chr2_13025177     ZHar    T    G        0      0        2 
   2  chr2_13025177   Sample    T    G        0      0        2 
   2  chr2_13028733     AAsi    A    C        0      0        2 
   2  chr2_13028733     AKia    A    C        0      0        2 
   2  chr2_13028733     AOna    A    C        0      0        2 
   2  chr2_13028733     ASom    A    C        0      0        2 
   2  chr2_13028733     HCab    A    C        0      0        2 
   2  chr2_13028733     HPrz    A    C        0      0        2 
   2  chr2_13028733     ZBoe    A    C      0.5      1        2 
   2  chr2_13028733     ZGre    A    C        0      0        2 
   2  chr2_13028733     ZHar    A    C        0      0        2 
   2  chr2_13028733   Sample    A    C        0      0        2 
   2  chr2_13030551     AAsi    T    C        0      0        2 
   2  chr2_13030551     AKia    T    C        0      0        2 
   2  chr2_13030551     AOna    T    C        0      0        2 
   2  chr2_13030551     ASom    T    C        0      0        2 
   2  chr2_13030551     HCab    T    C        1      2        2 
   2  chr2_13030551     HPrz    T    C        1      2        2 
   2  chr2_13030551     ZBoe    T    C        0      0        2 
   2  chr2_13030551     ZGre    T    C        0      0        2 
   2  chr2_13030551     ZHar    T    C        0      0        2 
   2  chr2_13030551   Sample    T    C        0      0        2 
   2  chr2_13047962     AAsi    C    T        0      0        2 
   2  chr2_13047962     AKia    C    T        0      0        2 
   2  chr2_13047962     AOna    C    T      0.5      1        2 
   2  chr2_13047962     ASom    C    T        0      0        2 
   2  chr2_13047962     HCab    C    T        0      0        2 
   2  chr2_13047962     HPrz    C    T        0      0        2 
   2  chr2_13047962     ZBoe    C    T        0      0        2 
   2  chr2_13047962     ZGre    C    T        0      0        2 
   2  chr2_13047962     ZHar    C    T        0      0        2 
   2  chr2_13047962   Sample    C    T        0      0        2 
   2  chr2_13049006     AAsi    G    A        0      0        2 
   2  chr2_13049006     AKia    G    A        0      0        2 
   2  chr2_13049006     AOna    G    A        0      0        2 
   2  chr2_13049006     ASom    G    A        0      0        2 
   2  chr2_13049006     HCab    G    A        0      0        2 
   2  chr2_13049006     HPrz    G    A        0      0        2 
   2  chr2_13049006     ZBoe    G    A      0.5      1        2 
   2  chr2_13049006     ZGre    G    A        0      0        2 
   2  chr2_13049006     ZHar    G    A        0      0        2 
   2  chr2_13049006   Sample    G    A        0      0        2 
   2  chr2_13051369     AAsi    C    A        0      0        2 
   2  chr2_13051369     AKia    C    A        0      0        2 
   2  chr2_13051369     AOna    C    A        0      0        2 
   2  chr2_13051369     ASom    C    A        0      0        2 
   2  chr2_13051369     HCab    C    A        0      0        2 
   2  chr2_13051369     HPrz    C    A        0      0        2 
   2  chr2_13051369     ZBoe    C    A      0.5      1        2 
   2  chr2_13051369     ZGre    C    A        0      0        2 
   2  chr2_13051369     ZHar    C    A        0      0        2 
   2  chr2_13051369   Sample    C    A        0      0        2 
   2  chr2_13067130     AAsi    T    C        0      0        2 
   2  chr2_13067130     AKia    T    C        0      0        2 
   2  chr2_13067130     AOna    T    C        0      0        2 
   2  chr2_13067130     ASom    T    C        0      0        2 
   2  chr2_13067130     HCab    T    C        1      2        2 
   2  chr2_13067130     HPrz    T    C        1      2        2 
   2  chr2_13067130     ZBoe    T    C        0      0        2 
   2  chr2_13067130     ZGre    T    C        0      0        2 
   2  chr2_13067130     ZHar    T    C        0      0        2 
   2  chr2_13067130   Sample    T    C        0      0        2 
   2  chr2_13067789     AAsi    A    G        0      0        2 
   2  chr2_13067789     AKia    A    G      0.5      1        2 
   2  chr2_13067789     AOna    A    G        0      0        2 
   2  chr2_13067789     ASom    A    G        0      0        2 
   2  chr2_13067789     HCab    A    G        0      0        2 
   2  chr2_13067789     HPrz    A    G        0      0        2 
   2  chr2_13067789     ZBoe    A    G        0      0        2 
   2  chr2_13067789     ZGre    A    G        0      0        2 
   2  chr2_13067789     ZHar    A    G        0      0        2 
   2  chr2_13067789   Sample    A    G        0      0        2 
   2  chr2_13068528     AAsi    C    A        0      0        2 
   2  chr2_13068528     AKia    C    A        0      0        2 
   2  chr2_13068528     AOna    C    A        0      0        2 
   2  chr2_13068528     ASom    C    A        0      0        2 
   2  chr2_13068528     HCab    C    A        0      0        2 
   2  chr2_13068528     HPrz    C    A      0.5      1        2 
   2  chr2_13068528     ZBoe    C    A        0      0        2 
   2  chr2_13068528     ZGre    C    A        0      0        2 
   2  chr2_13068528     ZHar    C    A        0      0        2 
   2  chr2_13068528   Sample    C    A        0      0        2 
   2  chr2_13069307     AAsi    T    C        0      0        2 
   2  chr2_13069307     AKia    T    C        0      0        2 
   2  chr2_13069307     AOna    T    C        0      0        2 
   2  chr2_13069307     ASom    T    C        0      0        2 
   2  chr2_13069307     HCab    T    C        0      0        2 
   2  chr2_13069307     HPrz    T    C        0      0        2 
   2  chr2_13069307     ZBoe    T    C        0      0        2 
   2  chr2_13069307     ZGre    T    C        1      2        2 
   2  chr2_13069307     ZHar    T    C        0      0        2 
   2  chr2_13069307   Sample    T    C        0      0        2 
   2  chr2_13070704     AAsi    A    G        0      0        2 
   2  chr2_13070704     AKia    A    G        0      0        2 
   2  chr2_13070704     AOna    A    G        0      0        2 
   2  chr2_13070704     ASom    A    G        0      0        2 
   2  chr2_13070704     HCab    A    G        0      0        2 
   2  chr2_13070704     HPrz    A    G        0      0        2 
   2  chr2_13070704     ZBoe    A    G        1      2        2 
   2  chr2_13070704     ZGre    A    G        1      2        2 
   2  chr2_13070704     ZHar    A    G        1      2        2 
   2  chr2_13070704   Sample    A    G        0      0        2 
   2  chr2_13070842     AAsi    A    G        0      0        2 
   2  chr2_13070842     AKia    A    G        0      0        2 
   2  chr2_13070842     AOna    A    G      0.5      1        2 
   2  chr2_13070842     ASom    A    G        0      0        2 
   2  chr2_13070842     HCab    A    G        0      0        2 
   2  chr2_13070842     HPrz    A    G        0      0        2 
   2  chr2_13070842     ZBoe    A    G        0      0        2 
   2  chr2_13070842     ZGre    A    G        0      0        2 
   2  chr2_13070842     ZHar    A    G        0      0        2 
   2  chr2_13070842   Sample    A    G        0      0        2 
   2  chr2_13072821     AAsi    G    A        0      0        2 
   2  chr2_13072821     AKia    G    A        0      0        2 
   2  chr2_13072821     AOna    G    A        0      0        2 
   2  chr2_13072821     ASom    G    A        0      0        2 
   2  chr2_13072821     HCab    G    A        0      0        2 
   2  chr2_13072821     HPrz    G    A        0      0        2 
   2  chr2_13072821     ZBoe    G    A      0.5      1        2 
   2  chr2_13072821     ZGre    G    A        0      0        2 
   2  chr2_13072821     ZHar    G    A        0      0        2 
   2  chr2_13072821   Sample    G    A        0      0        2 
   2  chr2_13078900     AAsi    T    A        0      0        2 
   2  chr2_13078900     AKia    T    A        0      0        2 
   2  chr2_13078900     AOna    T    A        0      0        2 
   2  chr2_13078900     ASom    T    A        0      0        2 
   2  chr2_13078900     HCab    T    A        1      2        2 
   2  chr2_13078900     HPrz    T    A        1      2        2 
   2  chr2_13078900     ZBoe    T    A        0      0        2 
   2  chr2_13078900     ZGre    T    A        0      0        2 
   2  chr2_13078900     ZHar    T    A        0      0        2 
   2  chr2_13078900   Sample    T    A        0      0        2 
   2  chr2_13089545     AAsi    T    C        0      0        2 
   2  chr2_13089545     AKia    T    C        0      0        2 
   2  chr2_13089545     AOna    T    C        0      0        2 
   2  chr2_13089545     ASom    T    C        0      0        2 
   2  chr2_13089545     HCab    T    C        1      2        2 
   2  chr2_13089545     HPrz    T    C        1      2        2 
   2  chr2_13089545     ZBoe    T    C        0      0        2 
   2  chr2_13089545     ZGre    T    C        0      0        2 
   2  chr2_13089545     ZHar    T    C        0      0        2 
   2  chr2_13089545   Sample    T    C        0      0        2 
   2  chr2_13091625     AAsi    G    T        0      0        2 
   2  chr2_13091625     AKia    G    T        0      0        2 
   2  chr2_13091625     AOna    G    T        0      0        2 
   2  chr2_13091625     ASom    G    T        0      0        2 
   2  chr2_13091625     HCab    G    T        0      0        2 
   2  chr2_13091625     HPrz    G    T        0      0        2 
   2  chr2_13091625     ZBoe    G    T        0      0        2 
   2  chr2_13091625     ZGre    G    T        0      0        2 
   2  chr2_13091625     ZHar    G    T        1      2        2 
   2  chr2_13091625   Sample    G    T        0      0        2 
   2  chr2_13092935     AAsi    T    C        0      0        2 
   2  chr2_13092935     AKia    T    C        0      0        2 
   2  chr2_13092935     AOna    T    C      0.5      1        2 
   2  chr2_13092935     ASom    T    C        0      0        2 
   2  chr2_13092935     HCab    T    C        0      0        2 
   2  chr2_13092935     HPrz    T    C        0      0        2 
   2  chr2_13092935     ZBoe    T    C        0      0        2 
   2  chr2_13092935     ZGre    T    C        0      0        2 
   2  chr2_13092935     ZHar    T    C        0      0        2 
   2  chr2_13092935   Sample    T    C        0      0        2 
   2  chr2_13103282     AAsi    G    C        1      2        2 
   2  chr2_13103282     AKia    G    C        0      0        2 
   2  chr2_13103282     AOna    G    C        0      0        2 
   2  chr2_13103282     ASom    G    C        1      2        2 
   2  chr2_13103282     HCab    G    C        0      0        2 
   2  chr2_13103282     HPrz    G    C        0      0        2 
   2  chr2_13103282     ZBoe    G    C        0      0        2 
   2  chr2_13103282     ZGre    G    C        0      0        2 
   2  chr2_13103282     ZHar    G    C        0      0        2 
   2  chr2_13103282   Sample    G    C        0      0        2 
   2  chr2_13106015     AAsi    C    T        0      0        2 
   2  chr2_13106015     AKia    C    T      0.5      1        2 
   2  chr2_13106015     AOna    C    T        0      0        2 
   2  chr2_13106015     ASom    C    T        0      0        2 
   2  chr2_13106015     HCab    C    T        0      0        2 
   2  chr2_13106015     HPrz    C    T        0      0        2 
   2  chr2_13106015     ZBoe    C    T        0      0        2 
   2  chr2_13106015     ZGre    C    T        0      0        2 
   2  chr2_13106015     ZHar    C    T        0      0        2 
   2  chr2_13106015   Sample    C    T        0      0        2 
   2  chr2_13107708     AAsi    G    T        0      0        2 
   2  chr2_13107708     AKia    G    T        0      0        2 
   2  chr2_13107708     AOna    G    T        0      0        2 
   2  chr2_13107708     ASom    G    T        0      0        2 
   2  chr2_13107708     HCab    G    T      0.5      1        2 
   2  chr2_13107708     HPrz    G    T        0      0        2 
   2  chr2_13107708     ZBoe    G    T        0      0        2 
   2  chr2_13107708     ZGre    G    T        0      0        2 
   2  chr2_13107708     ZHar    G    T        0      0        2 
   2  chr2_13107708   Sample    G    T        0      0        2 
   2  chr2_13116872     AAsi    G    T        0      0        2 
   2  chr2_13116872     AKia    G    T        0      0        2 
   2  chr2_13116872     AOna    G    T        0      0        2 
   2  chr2_13116872     ASom    G    T        0      0        2 
   2  chr2_13116872     HCab    G    T        0      0        2 
   2  chr2_13116872     HPrz    G    T        0      0        2 
   2  chr2_13116872     ZBoe    G    T        0      0        2 
   2  chr2_13116872     ZGre    G    T        0      0        2 
   2  chr2_13116872     ZHar    G    T      0.5      1        2 
   2  chr2_13116872   Sample    G    T        0      0        2 
   2  chr2_13117489     AAsi    G    T        0      0        2 
   2  chr2_13117489     AKia    G    T        0      0        2 
   2  chr2_13117489     AOna    G    T        0      0        2 
   2  chr2_13117489     ASom    G    T        0      0        2 
   2  chr2_13117489     HCab    G    T        0      0        2 
   2  chr2_13117489     HPrz    G    T        0      0        2 
   2  chr2_13117489     ZBoe    G    T        0      0        2 
   2  chr2_13117489     ZGre    G    T        0      0        2 
   2  chr2_13117489     ZHar    G    T      0.5      1        2 
   2  chr2_13117489   Sample    G    T        0      0        2 
   2  chr2_13121518     AAsi    G    T        0      0        2 
   2  chr2_13121518     AKia    G    T        0      0        2 
   2  chr2_13121518     AOna    G    T        0      0        2 
   2  chr2_13121518     ASom    G    T        0      0        2 
   2  chr2_13121518     HCab    G    T        0      0        2 
   2  chr2_13121518     HPrz    G    T        0      0        2 
   2  chr2_13121518     ZBoe    G    T        0      0        2 
   2  chr2_13121518     ZGre    G    T        1      2        2 
   2  chr2_13121518     ZHar    G    T        0      0        2 
   2  chr2_13121518   Sample    G    T        0      0        2 
   2  chr2_13125270     AAsi    C    A        0      0        2 
   2  chr2_13125270     AKia    C    A        0      0        2 
   2  chr2_13125270     AOna    C    A        0      0        2 
   2  chr2_13125270     ASom    C    A        0      0        2 
   2  chr2_13125270     HCab    C    A        0      0        2 
   2  chr2_13125270     HPrz    C    A      0.5      1        2 
   2  chr2_13125270     ZBoe    C    A        0      0        2 
   2  chr2_13125270     ZGre    C    A        0      0        2 
   2  chr2_13125270     ZHar    C    A        0      0        2 
   2  chr2_13125270   Sample    C    A        0      0        2 
   2  chr2_13134806     AAsi    T    C        0      0        2 
   2  chr2_13134806     AKia    T    C        0      0        2 
   2  chr2_13134806     AOna    T    C        0      0        2 
   2  chr2_13134806     ASom    T    C        0      0        2 
   2  chr2_13134806     HCab    T    C        1      2        2 
   2  chr2_13134806     HPrz    T    C        1      2        2 
   2  chr2_13134806     ZBoe    T    C        0      0        2 
   2  chr2_13134806     ZGre    T    C        0      0        2 
   2  chr2_13134806     ZHar    T    C        0      0        2 
   2  chr2_13134806   Sample    T    C        0      0        2 
   2  chr2_13136441     AAsi    T    G        0      0        2 
   2  chr2_13136441     AKia    T    G        0      0        2 
   2  chr2_13136441     AOna    T    G      0.5      1        2 
   2  chr2_13136441     ASom    T    G        0      0        2 
   2  chr2_13136441     HCab    T    G        0      0        2 
   2  chr2_13136441     HPrz    T    G        0      0        2 
   2  chr2_13136441     ZBoe    T    G        0      0        2 
   2  chr2_13136441     ZGre    T    G        0      0        2 
   2  chr2_13136441     ZHar    T    G        0      0        2 
   2  chr2_13136441   Sample    T    G        0      0        2 
   2  chr2_13136740     AAsi    T    C        0      0        2 
   2  chr2_13136740     AKia    T    C        0      0        2 
   2  chr2_13136740     AOna    T    C      0.5      1        2 
   2  chr2_13136740     ASom    T    C        0      0        2 
   2  chr2_13136740     HCab    T    C        0      0        2 
   2  chr2_13136740     HPrz    T    C        0      0        2 
   2  chr2_13136740     ZBoe    T    C        0      0        2 
   2  chr2_13136740     ZGre    T    C        0      0        2 
   2  chr2_13136740     ZHar    T    C        0      0        2 
   2  chr2_13136740   Sample    T    C        0      0        2 
   2  chr2_13143155     AAsi    T    C        0      0        2 
   2  chr2_13143155     AKia    T    C        0      0        2 
   2  chr2_13143155     AOna    T    C        1      2        2 
   2  chr2_13143155     ASom    T    C        0      0        2 
   2  chr2_13143155     HCab    T    C        0      0        2 
   2  chr2_13143155     HPrz    T    C        0      0        2 
   2  chr2_13143155     ZBoe    T    C        0      0        2 
   2  chr2_13143155     ZGre    T    C        0      0        2 
   2  chr2_13143155     ZHar    T    C        0      0        2 
   2  chr2_13143155   Sample    T    C        0      0        2 
   2  chr2_13150351     AAsi    C    T        0      0        2 
   2  chr2_13150351     AKia    C    T        0      0        2 
   2  chr2_13150351     AOna    C    T        0      0        2 
   2  chr2_13150351     ASom    C    T        0      0        2 
   2  chr2_13150351     HCab    C    T        0      0        2 
   2  chr2_13150351     HPrz    C    T      0.5      1        2 
   2  chr2_13150351     ZBoe    C    T        0      0        2 
   2  chr2_13150351     ZGre    C    T        0      0        2 
   2  chr2_13150351     ZHar    C    T        0      0        2 
   2  chr2_13150351   Sample    C    T        0      0        2 
   2  chr2_13158677     AAsi    T    C        0      0        2 
   2  chr2_13158677     AKia    T    C        0      0        2 
   2  chr2_13158677     AOna    T    C        0      0        2 
   2  chr2_13158677     ASom    T    C        0      0        2 
   2  chr2_13158677     HCab    T    C        0      0        2 
   2  chr2_13158677     HPrz    T    C      0.5      1        2 
   2  chr2_13158677     ZBoe    T    C        0      0        2 
   2  chr2_13158677     ZGre    T    C        0      0        2 
   2  chr2_13158677     ZHar    T    C        0      0        2 
   2  chr2_13158677   Sample    T    C        0      0        2 
   2  chr2_13159470     AAsi    G    A        0      0        2 
   2  chr2_13159470     AKia    G    A        0      0        2 
   2  chr2_13159470     AOna    G    A        0      0        2 
   2  chr2_13159470     ASom    G    A        0      0        2 
   2  chr2_13159470     HCab    G    A        0      0        2 
   2  chr2_13159470     HPrz    G    A        0      0        2 
   2  chr2_13159470     ZBoe    G    A      0.5      1        2 
   2  chr2_13159470     ZGre    G    A        0      0        2 
   2  chr2_13159470     ZHar    G    A        0      0        2 
   2  chr2_13159470   Sample    G    A        0      0        2 
   2  chr2_13165895     AAsi    C    T        0      0        2 
   2  chr2_13165895     AKia    C    T        1      2        2 
   2  chr2_13165895     AOna    C    T      0.5      1        2 
   2  chr2_13165895     ASom    C    T        0      0        2 
   2  chr2_13165895     HCab    C    T        0      0        2 
   2  chr2_13165895     HPrz    C    T        0      0        2 
   2  chr2_13165895     ZBoe    C    T        0      0        2 
   2  chr2_13165895     ZGre    C    T        0      0        2 
   2  chr2_13165895     ZHar    C    T        0      0        2 
   2  chr2_13165895   Sample    C    T        0      0        2 
   2  chr2_13166468     AAsi    C    T        0      0        2 
   2  chr2_13166468     AKia    C    T        0      0        2 
   2  chr2_13166468     AOna    C    T        0      0        2 
   2  chr2_13166468     ASom    C    T        0      0        2 
   2  chr2_13166468     HCab    C    T        0      0        2 
   2  chr2_13166468     HPrz    C    T        0      0        2 
   2  chr2_13166468     ZBoe    C    T        0      0        2 
   2  chr2_13166468     ZGre    C    T        0      0        2 
   2  chr2_13166468     ZHar    C    T        1      2        2 
   2  chr2_13166468   Sample    C    T        0      0        2 
   2  chr2_13167539     AAsi    C    T      0.5      1        2 
   2  chr2_13167539     AKia    C    T        0      0        2 
   2  chr2_13167539     AOna    C    T        0      0        2 
   2  chr2_13167539     ASom    C    T        0      0        2 
   2  chr2_13167539     HCab    C    T        0      0        2 
   2  chr2_13167539     HPrz    C    T        0      0        2 
   2  chr2_13167539     ZBoe    C    T        0      0        2 
   2  chr2_13167539     ZGre    C    T        0      0        2 
   2  chr2_13167539     ZHar    C    T        0      0        2 
   2  chr2_13167539   Sample    C    T        0      0        2 
   2  chr2_13169714     AAsi    A    G        1      2        2 
   2  chr2_13169714     AKia    A    G        0      0        2 
   2  chr2_13169714     AOna    A    G        0      0        2 
   2  chr2_13169714     ASom    A    G        1      2        2 
   2  chr2_13169714     HCab    A    G        0      0        2 
   2  chr2_13169714     HPrz    A    G        0      0        2 
   2  chr2_13169714     ZBoe    A    G        0      0        2 
   2  chr2_13169714     ZGre    A    G        0      0        2 
   2  chr2_13169714     ZHar    A    G        0      0        2 
   2  chr2_13169714   Sample    A    G        0      0        2 
   2  chr2_13173659     AAsi    A    C        0      0        2 
   2  chr2_13173659     AKia    A    C        0      0        2 
   2  chr2_13173659     AOna    A    C        1      2        2 
   2  chr2_13173659     ASom    A    C        0      0        2 
   2  chr2_13173659     HCab    A    C        0      0        2 
   2  chr2_13173659     HPrz    A    C        0      0        2 
   2  chr2_13173659     ZBoe    A    C        0      0        2 
   2  chr2_13173659     ZGre    A    C        0      0        2 
   2  chr2_13173659     ZHar    A    C        0      0        2 
   2  chr2_13173659   Sample    A    C        0      0        2 
   2  chr2_13176398     AAsi    T    C        0      0        2 
   2  chr2_13176398     AKia    T    C        0      0        2 
   2  chr2_13176398     AOna    T    C        0      0        2 
   2  chr2_13176398     ASom    T    C        0      0        2 
   2  chr2_13176398     HCab    T    C        1      2        2 
   2  chr2_13176398     HPrz    T    C        1      2        2 
   2  chr2_13176398     ZBoe    T    C        0      0        2 
   2  chr2_13176398     ZGre    T    C        0      0        2 
   2  chr2_13176398     ZHar    T    C        0      0        2 
   2  chr2_13176398   Sample    T    C        0      0        2 
   2  chr2_13181493     AAsi    C    G        0      0        2 
   2  chr2_13181493     AKia    C    G        0      0        2 
   2  chr2_13181493     AOna    C    G        0      0        2 
   2  chr2_13181493     ASom    C    G        0      0        2 
   2  chr2_13181493     HCab    C    G        1      2        2 
   2  chr2_13181493     HPrz    C    G        1      2        2 
   2  chr2_13181493     ZBoe    C    G        0      0        2 
   2  chr2_13181493     ZGre    C    G        0      0        2 
   2  chr2_13181493     ZHar    C    G        0      0        2 
   2  chr2_13181493   Sample    C    G        0      0        2 
   2  chr2_13182198     AAsi    A    G        0      0        2 
   2  chr2_13182198     AKia    A    G        0      0        2 
   2  chr2_13182198     AOna    A    G        0      0        2 
   2  chr2_13182198     ASom    A    G        0      0        2 
   2  chr2_13182198     HCab    A    G        0      0        2 
   2  chr2_13182198     HPrz    A    G        0      0        2 
   2  chr2_13182198     ZBoe    A    G        0      0        2 
   2  chr2_13182198     ZGre    A    G        0      0        2 
   2  chr2_13182198     ZHar    A    G        1      2        2 
   2  chr2_13182198   Sample    A    G        0      0        2 
   2  chr2_13201449     AAsi    T    C        0      0        2 
   2  chr2_13201449     AKia    T    C        0      0        2 
   2  chr2_13201449     AOna    T    C        0      0        2 
   2  chr2_13201449     ASom    T    C        0      0        2 
   2  chr2_13201449     HCab    T    C      0.5      1        2 
   2  chr2_13201449     HPrz    T    C        0      0        2 
   2  chr2_13201449     ZBoe    T    C        0      0        2 
   2  chr2_13201449     ZGre    T    C        0      0        2 
   2  chr2_13201449     ZHar    T    C        0      0        2 
   2  chr2_13201449   Sample    T    C        0      0        2 
   2  chr2_13202375     AAsi    G    A        0      0        2 
   2  chr2_13202375     AKia    G    A        0      0        2 
   2  chr2_13202375     AOna    G    A        0      0        2 
   2  chr2_13202375     ASom    G    A        0      0        2 
   2  chr2_13202375     HCab    G    A        0      0        2 
   2  chr2_13202375     HPrz    G    A        0      0        2 
   2  chr2_13202375     ZBoe    G    A      0.5      1        2 
   2  chr2_13202375     ZGre    G    A        0      0        2 
   2  chr2_13202375     ZHar    G    A        0      0        2 
   2  chr2_13202375   Sample    G    A        0      0        2 
   2  chr2_13205307     AAsi    T    C        0      0        2 
   2  chr2_13205307     AKia    T    C        0      0        2 
   2  chr2_13205307     AOna    T    C        0      0        2 
   2  chr2_13205307     ASom    T    C        0      0        2 
   2  chr2_13205307     HCab    T    C        1      2        2 
   2  chr2_13205307     HPrz    T    C        1      2        2 
   2  chr2_13205307     ZBoe    T    C        0      0        2 
   2  chr2_13205307     ZGre    T    C        0      0        2 
   2  chr2_13205307     ZHar    T    C        0      0        2 
   2  chr2_13205307   Sample    T    C        0      0        2 
   2  chr2_13205541     AAsi    C    G        0      0        2 
   2  chr2_13205541     AKia    C    G        0      0        2 
   2  chr2_13205541     AOna    C    G        0      0        2 
   2  chr2_13205541     ASom    C    G        0      0        2 
   2  chr2_13205541     HCab    C    G        0      0        2 
   2  chr2_13205541     HPrz    C    G      0.5      1        2 
   2  chr2_13205541     ZBoe    C    G        0      0        2 
   2  chr2_13205541     ZGre    C    G        0      0        2 
   2  chr2_13205541     ZHar    C    G        0      0        2 
   2  chr2_13205541   Sample    C    G        0      0        2 
   2  chr2_13219068     AAsi    G    A        0      0        2 
   2  chr2_13219068     AKia    G    A        0      0        2 
   2  chr2_13219068     AOna    G    A        0      0        2 
   2  chr2_13219068     ASom    G    A        0      0        2 
   2  chr2_13219068     HCab    G    A      0.5      1        2 
   2  chr2_13219068     HPrz    G    A        0      0        2 
   2  chr2_13219068     ZBoe    G    A        0      0        2 
   2  chr2_13219068     ZGre    G    A        0      0        2 
   2  chr2_13219068     ZHar    G    A        0      0        2 
   2  chr2_13219068   Sample    G    A        0      0        2 
   2  chr2_13238938     AAsi    A    C        0      0        2 
   2  chr2_13238938     AKia    A    C        0      0        2 
   2  chr2_13238938     AOna    A    C        0      0        2 
   2  chr2_13238938     ASom    A    C        0      0        2 
   2  chr2_13238938     HCab    A    C        1      2        2 
   2  chr2_13238938     HPrz    A    C        1      2        2 
   2  chr2_13238938     ZBoe    A    C        0      0        2 
   2  chr2_13238938     ZGre    A    C        0      0        2 
   2  chr2_13238938     ZHar    A    C        0      0        2 
   2  chr2_13238938   Sample    A    C        0      0        2 
   2  chr2_13238958     AAsi    A    G        0      0        2 
   2  chr2_13238958     AKia    A    G        0      0        2 
   2  chr2_13238958     AOna    A    G        0      0        2 
   2  chr2_13238958     ASom    A    G        0      0        2 
   2  chr2_13238958     HCab    A    G        0      0        2 
   2  chr2_13238958     HPrz    A    G        0      0        2 
   2  chr2_13238958     ZBoe    A    G        0      0        2 
   2  chr2_13238958     ZGre    A    G        0      0        2 
   2  chr2_13238958     ZHar    A    G      0.5      1        2 
   2  chr2_13238958   Sample    A    G        0      0        2 
   2  chr2_13242249     AAsi    C    A        0      0        2 
   2  chr2_13242249     AKia    C    A        0      0        2 
   2  chr2_13242249     AOna    C    A        0      0        2 
   2  chr2_13242249     ASom    C    A        0      0        2 
   2  chr2_13242249     HCab    C    A        0      0        2 
   2  chr2_13242249     HPrz    C    A        0      0        2 
   2  chr2_13242249     ZBoe    C    A        1      2        2 
   2  chr2_13242249     ZGre    C    A        0      0        2 
   2  chr2_13242249     ZHar    C    A        0      0        2 
   2  chr2_13242249   Sample    C    A        0      0        2 
   2  chr2_13257042     AAsi    G    A        0      0        2 
   2  chr2_13257042     AKia    G    A        0      0        2 
   2  chr2_13257042     AOna    G    A        0      0        2 
   2  chr2_13257042     ASom    G    A        0      0        2 
   2  chr2_13257042     HCab    G    A        1      2        2 
   2  chr2_13257042     HPrz    G    A        1      2        2 
   2  chr2_13257042     ZBoe    G    A        0      0        2 
   2  chr2_13257042     ZGre    G    A        0      0        2 
   2  chr2_13257042     ZHar    G    A        0      0        2 
   2  chr2_13257042   Sample    G    A        0      0        2 
   2  chr2_13277366     AAsi    G    A        0      0        2 
   2  chr2_13277366     AKia    G    A        0      0        2 
   2  chr2_13277366     AOna    G    A        0      0        2 
   2  chr2_13277366     ASom    G    A        0      0        2 
   2  chr2_13277366     HCab    G    A        0      0        2 
   2  chr2_13277366     HPrz    G    A        0      0        2 
   2  chr2_13277366     ZBoe    G    A      0.5      1        2 
   2  chr2_13277366     ZGre    G    A        0      0        2 
   2  chr2_13277366     ZHar    G    A        0      0        2 
   2  chr2_13277366   Sample    G    A        0      0        2 
   2  chr2_13289383     AAsi    A    G        0      0        2 
   2  chr2_13289383     AKia    A    G        0      0        2 
   2  chr2_13289383     AOna    A    G      0.5      1        2 
   2  chr2_13289383     ASom    A    G        0      0        2 
   2  chr2_13289383     HCab    A    G        0      0        2 
   2  chr2_13289383     HPrz    A    G        0      0        2 
   2  chr2_13289383     ZBoe    A    G        0      0        2 
   2  chr2_13289383     ZGre    A    G        0      0        2 
   2  chr2_13289383     ZHar    A    G        0      0        2 
   2  chr2_13289383   Sample    A    G        0      0        2 
   2  chr2_13289568     AAsi    A    G        0      0        2 
   2  chr2_13289568     AKia    A    G        0      0        2 
   2  chr2_13289568     AOna    A    G        0      0        2 
   2  chr2_13289568     ASom    A    G        0      0        2 
   2  chr2_13289568     HCab    A    G        0      0        2 
   2  chr2_13289568     HPrz    A    G        0      0        2 
   2  chr2_13289568     ZBoe    A    G        0      0        2 
   2  chr2_13289568     ZGre    A    G        0      0        2 
   2  chr2_13289568     ZHar    A    G      0.5      1        2 
   2  chr2_13289568   Sample    A    G        0      0        2 
   2  chr2_13295008     AAsi    T    G        0      0        2 
   2  chr2_13295008     AKia    T    G        0      0        2 
   2  chr2_13295008     AOna    T    G        0      0        2 
   2  chr2_13295008     ASom    T    G        0      0        2 
   2  chr2_13295008     HCab    T    G      0.5      1        2 
   2  chr2_13295008     HPrz    T    G        0      0        2 
   2  chr2_13295008     ZBoe    T    G        0      0        2 
   2  chr2_13295008     ZGre    T    G        0      0        2 
   2  chr2_13295008     ZHar    T    G        0      0        2 
   2  chr2_13295008   Sample    T    G        0      0        2 
   2  chr2_13296753     AAsi    G    A        1      2        2 
   2  chr2_13296753     AKia    G    A        0      0        2 
   2  chr2_13296753     AOna    G    A        0      0        2 
   2  chr2_13296753     ASom    G    A        1      2        2 
   2  chr2_13296753     HCab    G    A        0      0        2 
   2  chr2_13296753     HPrz    G    A        0      0        2 
   2  chr2_13296753     ZBoe    G    A        0      0        2 
   2  chr2_13296753     ZGre    G    A        0      0        2 
   2  chr2_13296753     ZHar    G    A        0      0        2 
   2  chr2_13296753   Sample    G    A        1      2        2 
   2  chr2_13297364     AAsi    A    G        0      0        2 
   2  chr2_13297364     AKia    A    G        0      0        2 
   2  chr2_13297364     AOna    A    G        0      0        2 
   2  chr2_13297364     ASom    A    G        0      0        2 
   2  chr2_13297364     HCab    A    G        0      0        2 
   2  chr2_13297364     HPrz    A    G        0      0        2 
   2  chr2_13297364     ZBoe    A    G      0.5      1        2 
   2  chr2_13297364     ZGre    A    G        0      0        2 
   2  chr2_13297364     ZHar    A    G        0      0        2 
   2  chr2_13297364   Sample    A    G        0      0        2 
   2  chr2_13306109     AAsi    T    A        0      0        2 
   2  chr2_13306109     AKia    T    A        0      0        2 
   2  chr2_13306109     AOna    T    A        0      0        2 
   2  chr2_13306109     ASom    T    A        0      0        2 
   2  chr2_13306109     HCab    T    A        0      0        2 
   2  chr2_13306109     HPrz    T    A      0.5      1        2 
   2  chr2_13306109     ZBoe    T    A        0      0        2 
   2  chr2_13306109     ZGre    T    A        0      0        2 
   2  chr2_13306109     ZHar    T    A        0      0        2 
   2  chr2_13306109   Sample    T    A        0      0        2 
   2  chr2_13337263     AAsi    G    A        0      0        2 
   2  chr2_13337263     AKia    G    A        0      0        2 
   2  chr2_13337263     AOna    G    A        0      0        2 
   2  chr2_13337263     ASom    G    A        0      0        2 
   2  chr2_13337263     HCab    G    A      0.5      1        2 
   2  chr2_13337263     HPrz    G    A        0      0        2 
   2  chr2_13337263     ZBoe    G    A        0      0        2 
   2  chr2_13337263     ZGre    G    A        0      0        2 
   2  chr2_13337263     ZHar    G    A        0      0        2 
   2  chr2_13337263   Sample    G    A        0      0        2 
   2  chr2_13345033     AAsi    A    T        0      0        2 
   2  chr2_13345033     AKia    A    T        0      0        2 
   2  chr2_13345033     AOna    A    T        0      0        2 
   2  chr2_13345033     ASom    A    T        0      0        2 
   2  chr2_13345033     HCab    A    T        0      0        2 
   2  chr2_13345033     HPrz    A    T        0      0        2 
   2  chr2_13345033     ZBoe    A    T        0      0        2 
   2  chr2_13345033     ZGre    A    T        0      0        2 
   2  chr2_13345033     ZHar    A    T      0.5      1        2 
   2  chr2_13345033   Sample    A    T        0      0        2 
   2  chr2_13347525     AAsi    T    A        0      0        2 
   2  chr2_13347525     AKia    T    A        0      0        2 
   2  chr2_13347525     AOna    T    A        0      0        2 
   2  chr2_13347525     ASom    T    A        0      0        2 
   2  chr2_13347525     HCab    T    A        1      2        2 
   2  chr2_13347525     HPrz    T    A        1      2        2 
   2  chr2_13347525     ZBoe    T    A        0      0        2 
   2  chr2_13347525     ZGre    T    A        0      0        2 
   2  chr2_13347525     ZHar    T    A        0      0        2 
   2  chr2_13347525   Sample    T    A        0      0        2 
   2  chr2_13349309     AAsi    T    G        1      2        2 
   2  chr2_13349309     AKia    T    G        0      0        2 
   2  chr2_13349309     AOna    T    G        0      0        2 
   2  chr2_13349309     ASom    T    G        1      2        2 
   2  chr2_13349309     HCab    T    G        1      2        2 
   2  chr2_13349309     HPrz    T    G        1      2        2 
   2  chr2_13349309     ZBoe    T    G        0      0        2 
   2  chr2_13349309     ZGre    T    G        0      0        2 
   2  chr2_13349309     ZHar    T    G        0      0        2 
   2  chr2_13349309   Sample    T    G        1      2        2 
   2  chr2_13356103     AAsi    A    G        0      0        2 
   2  chr2_13356103     AKia    A    G        0      0        2 
   2  chr2_13356103     AOna    A    G        0      0        2 
   2  chr2_13356103     ASom    A    G        0      0        2 
   2  chr2_13356103     HCab    A    G        0      0        2 
   2  chr2_13356103     HPrz    A    G        0      0        2 
   2  chr2_13356103     ZBoe    A    G        0      0        2 
   2  chr2_13356103     ZGre    A    G        1      2        2 
   2  chr2_13356103     ZHar    A    G        0      0        2 
   2  chr2_13356103   Sample    A    G        0      0        2 
   2  chr2_13362892     AAsi    T    C        0      0        2 
   2  chr2_13362892     AKia    T    C      0.5      1        2 
   2  chr2_13362892     AOna    T    C        0      0        2 
   2  chr2_13362892     ASom    T    C        0      0        2 
   2  chr2_13362892     HCab    T    C        0      0        2 
   2  chr2_13362892     HPrz    T    C        0      0        2 
   2  chr2_13362892     ZBoe    T    C        0      0        2 
   2  chr2_13362892     ZGre    T    C        0      0        2 
   2  chr2_13362892     ZHar    T    C        0      0        2 
   2  chr2_13362892   Sample    T    C        0      0        2 
   2  chr2_13363381     AAsi    T    G        0      0        2 
   2  chr2_13363381     AKia    T    G        0      0        2 
   2  chr2_13363381     AOna    T    G        0      0        2 
   2  chr2_13363381     ASom    T    G        0      0        2 
   2  chr2_13363381     HCab    T    G        1      2        2 
   2  chr2_13363381     HPrz    T    G        1      2        2 
   2  chr2_13363381     ZBoe    T    G        0      0        2 
   2  chr2_13363381     ZGre    T    G        0      0        2 
   2  chr2_13363381     ZHar    T    G        0      0        2 
   2  chr2_13363381   Sample    T    G        0      0        2 
   2  chr2_13366307     AAsi    T    G        0      0        2 
   2  chr2_13366307     AKia    T    G        0      0        2 
   2  chr2_13366307     AOna    T    G        0      0        2 
   2  chr2_13366307     ASom    T    G        0      0        2 
   2  chr2_13366307     HCab    T    G      0.5      1        2 
   2  chr2_13366307     HPrz    T    G        0      0        2 
   2  chr2_13366307     ZBoe    T    G        0      0        2 
   2  chr2_13366307     ZGre    T    G        0      0        2 
   2  chr2_13366307     ZHar    T    G        0      0        2 
   2  chr2_13366307   Sample    T    G        0      0        2 
   2  chr2_13366854     AAsi    G    A        0      0        2 
   2  chr2_13366854     AKia    G    A      0.5      1        2 
   2  chr2_13366854     AOna    G    A        1      2        2 
   2  chr2_13366854     ASom    G    A        0      0        2 
   2  chr2_13366854     HCab    G    A        0      0        2 
   2  chr2_13366854     HPrz    G    A        0      0        2 
   2  chr2_13366854     ZBoe    G    A        0      0        2 
   2  chr2_13366854     ZGre    G    A        0      0        2 
   2  chr2_13366854     ZHar    G    A        0      0        2 
   2  chr2_13366854   Sample    G    A        0      0        2 
   2  chr2_13369529     AAsi    G    C        0      0        2 
   2  chr2_13369529     AKia    G    C        0      0        2 
   2  chr2_13369529     AOna    G    C        0      0        2 
   2  chr2_13369529     ASom    G    C        0      0        2 
   2  chr2_13369529     HCab    G    C        0      0        2 
   2  chr2_13369529     HPrz    G    C        0      0        2 
   2  chr2_13369529     ZBoe    G    C        0      0        2 
   2  chr2_13369529     ZGre    G    C        0      0        2 
   2  chr2_13369529     ZHar    G    C      0.5      1        2 
   2  chr2_13369529   Sample    G    C        0      0        2 
   2  chr2_13376780     AAsi    C    T        0      0        2 
   2  chr2_13376780     AKia    C    T        0      0        2 
   2  chr2_13376780     AOna    C    T        0      0        2 
   2  chr2_13376780     ASom    C    T        0      0        2 
   2  chr2_13376780     HCab    C    T        0      0        2 
   2  chr2_13376780     HPrz    C    T        0      0        2 
   2  chr2_13376780     ZBoe    C    T        0      0        2 
   2  chr2_13376780     ZGre    C    T        0      0        2 
   2  chr2_13376780     ZHar    C    T      0.5      1        2 
   2  chr2_13376780   Sample    C    T        0      0        2 
   2  chr2_13387576     AAsi    G    C        1      2        2 
   2  chr2_13387576     AKia    G    C        0      0        2 
   2  chr2_13387576     AOna    G    C        0      0        2 
   2  chr2_13387576     ASom    G    C        1      2        2 
   2  chr2_13387576     HCab    G    C        0      0        2 
   2  chr2_13387576     HPrz    G    C        0      0        2 
   2  chr2_13387576     ZBoe    G    C        0      0        2 
   2  chr2_13387576     ZGre    G    C        0      0        2 
   2  chr2_13387576     ZHar    G    C        0      0        2 
   2  chr2_13387576   Sample    G    C        1      2        2 
   2  chr2_13388933     AAsi    C    G        0      0        2 
   2  chr2_13388933     AKia    C    G        0      0        2 
   2  chr2_13388933     AOna    C    G        0      0        2 
   2  chr2_13388933     ASom    C    G        0      0        2 
   2  chr2_13388933     HCab    C    G        1      2        2 
   2  chr2_13388933     HPrz    C    G        1      2        2 
   2  chr2_13388933     ZBoe    C    G        0      0        2 
```
