## Supplementary File 7. Zonkey (Schubert et al. 2017) report for donkey specimen Ancient7. for "No genetic evidence yet for hinnies at Mazongshan (400-160 BCE), northwestern China": incl_ts.frq.strat (part 28 of 296)

```
   2  chr2_13388933     ZGre    C    G        0      0        2 
   2  chr2_13388933     ZHar    C    G        0      0        2 
   2  chr2_13388933   Sample    C    G        0      0        2 
   2  chr2_13434146     AAsi    G    A        0      0        2 
   2  chr2_13434146     AKia    G    A        0      0        2 
   2  chr2_13434146     AOna    G    A        0      0        2 
   2  chr2_13434146     ASom    G    A        0      0        2 
   2  chr2_13434146     HCab    G    A        1      2        2 
   2  chr2_13434146     HPrz    G    A        1      2        2 
   2  chr2_13434146     ZBoe    G    A        0      0        2 
   2  chr2_13434146     ZGre    G    A        0      0        2 
   2  chr2_13434146     ZHar    G    A        0      0        2 
   2  chr2_13434146   Sample    G    A        0      0        2 
   2  chr2_13436221     AAsi    G    T        0      0        2 
   2  chr2_13436221     AKia    G    T        0      0        2 
   2  chr2_13436221     AOna    G    T        0      0        2 
   2  chr2_13436221     ASom    G    T        0      0        2 
   2  chr2_13436221     HCab    G    T        1      2        2 
   2  chr2_13436221     HPrz    G    T        1      2        2 
   2  chr2_13436221     ZBoe    G    T        0      0        2 
   2  chr2_13436221     ZGre    G    T        0      0        2 
   2  chr2_13436221     ZHar    G    T        0      0        2 
   2  chr2_13436221   Sample    G    T        0      0        2 
   2  chr2_13440038     AAsi    T    C        0      0        2 
   2  chr2_13440038     AKia    T    C        1      2        2 
   2  chr2_13440038     AOna    T    C        0      0        2 
   2  chr2_13440038     ASom    T    C        0      0        2 
   2  chr2_13440038     HCab    T    C        0      0        2 
   2  chr2_13440038     HPrz    T    C        0      0        2 
   2  chr2_13440038     ZBoe    T    C        0      0        2 
   2  chr2_13440038     ZGre    T    C        0      0        2 
   2  chr2_13440038     ZHar    T    C        0      0        2 
   2  chr2_13440038   Sample    T    C        0      0        2 
   2  chr2_13443173     AAsi    A    G        0      0        2 
   2  chr2_13443173     AKia    A    G        0      0        2 
   2  chr2_13443173     AOna    A    G        1      2        2 
   2  chr2_13443173     ASom    A    G        0      0        2 
   2  chr2_13443173     HCab    A    G        0      0        2 
   2  chr2_13443173     HPrz    A    G        0      0        2 
   2  chr2_13443173     ZBoe    A    G        0      0        2 
   2  chr2_13443173     ZGre    A    G        0      0        2 
   2  chr2_13443173     ZHar    A    G        0      0        2 
   2  chr2_13443173   Sample    A    G        0      0        2 
   2  chr2_13444493     AAsi    C    G        0      0        2 
   2  chr2_13444493     AKia    C    G        0      0        2 
   2  chr2_13444493     AOna    C    G        1      2        2 
   2  chr2_13444493     ASom    C    G        0      0        2 
   2  chr2_13444493     HCab    C    G        0      0        2 
   2  chr2_13444493     HPrz    C    G        0      0        2 
   2  chr2_13444493     ZBoe    C    G        0      0        2 
   2  chr2_13444493     ZGre    C    G        0      0        2 
   2  chr2_13444493     ZHar    C    G        0      0        2 
   2  chr2_13444493   Sample    C    G        0      0        2 
   2  chr2_13461815     AAsi    G    C        0      0        2 
   2  chr2_13461815     AKia    G    C        0      0        2 
   2  chr2_13461815     AOna    G    C        0      0        2 
   2  chr2_13461815     ASom    G    C        0      0        2 
   2  chr2_13461815     HCab    G    C        0      0        2 
   2  chr2_13461815     HPrz    G    C        0      0        2 
   2  chr2_13461815     ZBoe    G    C        0      0        2 
   2  chr2_13461815     ZGre    G    C        1      2        2 
   2  chr2_13461815     ZHar    G    C        0      0        2 
   2  chr2_13461815   Sample    G    C        0      0        2 
   2  chr2_13463280     AAsi    C    G      0.5      1        2 
   2  chr2_13463280     AKia    C    G        0      0        2 
   2  chr2_13463280     AOna    C    G        0      0        2 
   2  chr2_13463280     ASom    C    G        0      0        2 
   2  chr2_13463280     HCab    C    G        0      0        2 
   2  chr2_13463280     HPrz    C    G        0      0        2 
   2  chr2_13463280     ZBoe    C    G        0      0        2 
   2  chr2_13463280     ZGre    C    G        0      0        2 
   2  chr2_13463280     ZHar    C    G        0      0        2 
   2  chr2_13463280   Sample    C    G        0      0        2 
   2  chr2_13463318     AAsi    G    A        0      0        2 
   2  chr2_13463318     AKia    G    A        0      0        2 
   2  chr2_13463318     AOna    G    A        0      0        2 
   2  chr2_13463318     ASom    G    A        0      0        2 
   2  chr2_13463318     HCab    G    A        0      0        2 
   2  chr2_13463318     HPrz    G    A        0      0        2 
   2  chr2_13463318     ZBoe    G    A        1      2        2 
   2  chr2_13463318     ZGre    G    A        1      2        2 
   2  chr2_13463318     ZHar    G    A        0      0        2 
   2  chr2_13463318   Sample    G    A        0      0        2 
   2  chr2_13491013     AAsi    G    A        0      0        2 
   2  chr2_13491013     AKia    G    A        0      0        2 
   2  chr2_13491013     AOna    G    A        0      0        2 
   2  chr2_13491013     ASom    G    A        0      0        2 
   2  chr2_13491013     HCab    G    A        0      0        2 
   2  chr2_13491013     HPrz    G    A        0      0        2 
   2  chr2_13491013     ZBoe    G    A        1      2        2 
   2  chr2_13491013     ZGre    G    A        0      0        2 
   2  chr2_13491013     ZHar    G    A        1      2        2 
   2  chr2_13491013   Sample    G    A        0      0        2 
   2  chr2_13491371     AAsi    C    G        0      0        2 
   2  chr2_13491371     AKia    C    G        0      0        2 
   2  chr2_13491371     AOna    C    G        0      0        2 
   2  chr2_13491371     ASom    C    G        0      0        2 
   2  chr2_13491371     HCab    C    G        0      0        2 
   2  chr2_13491371     HPrz    C    G        0      0        2 
   2  chr2_13491371     ZBoe    C    G        1      2        2 
   2  chr2_13491371     ZGre    C    G        0      0        2 
   2  chr2_13491371     ZHar    C    G        0      0        2 
   2  chr2_13491371   Sample    C    G        0      0        2 
   2  chr2_13491641     AAsi    C    T        0      0        2 
   2  chr2_13491641     AKia    C    T        0      0        2 
   2  chr2_13491641     AOna    C    T        0      0        2 
   2  chr2_13491641     ASom    C    T        0      0        2 
   2  chr2_13491641     HCab    C    T        1      2        2 
   2  chr2_13491641     HPrz    C    T        1      2        2 
   2  chr2_13491641     ZBoe    C    T        0      0        2 
   2  chr2_13491641     ZGre    C    T        0      0        2 
   2  chr2_13491641     ZHar    C    T        0      0        2 
   2  chr2_13491641   Sample    C    T        0      0        2 
   2  chr2_13497838     AAsi    G    A        0      0        2 
   2  chr2_13497838     AKia    G    A        0      0        2 
   2  chr2_13497838     AOna    G    A        0      0        2 
   2  chr2_13497838     ASom    G    A        0      0        2 
   2  chr2_13497838     HCab    G    A        0      0        2 
   2  chr2_13497838     HPrz    G    A      0.5      1        2 
   2  chr2_13497838     ZBoe    G    A        0      0        2 
   2  chr2_13497838     ZGre    G    A        0      0        2 
   2  chr2_13497838     ZHar    G    A        0      0        2 
   2  chr2_13497838   Sample    G    A        0      0        2 
   2  chr2_13509964     AAsi    T    C        0      0        2 
   2  chr2_13509964     AKia    T    C        0      0        2 
   2  chr2_13509964     AOna    T    C        0      0        2 
   2  chr2_13509964     ASom    T    C        0      0        2 
   2  chr2_13509964     HCab    T    C        0      0        2 
   2  chr2_13509964     HPrz    T    C        0      0        2 
   2  chr2_13509964     ZBoe    T    C      0.5      1        2 
   2  chr2_13509964     ZGre    T    C        0      0        2 
   2  chr2_13509964     ZHar    T    C        0      0        2 
   2  chr2_13509964   Sample    T    C        0      0        2 
   2  chr2_13510837     AAsi    T    C        0      0        2 
   2  chr2_13510837     AKia    T    C        0      0        2 
   2  chr2_13510837     AOna    T    C        0      0        2 
   2  chr2_13510837     ASom    T    C        0      0        2 
   2  chr2_13510837     HCab    T    C      0.5      1        2 
   2  chr2_13510837     HPrz    T    C        0      0        2 
   2  chr2_13510837     ZBoe    T    C        0      0        2 
   2  chr2_13510837     ZGre    T    C        0      0        2 
   2  chr2_13510837     ZHar    T    C        1      2        2 
   2  chr2_13510837   Sample    T    C        0      0        2 
   2  chr2_13513904     AAsi    G    T        0      0        2 
   2  chr2_13513904     AKia    G    T        0      0        2 
   2  chr2_13513904     AOna    G    T        0      0        2 
   2  chr2_13513904     ASom    G    T        0      0        2 
   2  chr2_13513904     HCab    G    T        0      0        2 
   2  chr2_13513904     HPrz    G    T        0      0        2 
   2  chr2_13513904     ZBoe    G    T      0.5      1        2 
   2  chr2_13513904     ZGre    G    T        0      0        2 
   2  chr2_13513904     ZHar    G    T        0      0        2 
   2  chr2_13513904   Sample    G    T        0      0        2 
   2  chr2_13531305     AAsi    A    G        0      0        2 
   2  chr2_13531305     AKia    A    G        0      0        2 
   2  chr2_13531305     AOna    A    G        0      0        2 
   2  chr2_13531305     ASom    A    G        0      0        2 
   2  chr2_13531305     HCab    A    G        0      0        2 
   2  chr2_13531305     HPrz    A    G        0      0        2 
   2  chr2_13531305     ZBoe    A    G        0      0        2 
   2  chr2_13531305     ZGre    A    G        1      2        2 
   2  chr2_13531305     ZHar    A    G        1      2        2 
   2  chr2_13531305   Sample    A    G        0      0        2 
   2  chr2_13532273     AAsi    G    A        0      0        2 
   2  chr2_13532273     AKia    G    A        0      0        2 
   2  chr2_13532273     AOna    G    A        0      0        2 
   2  chr2_13532273     ASom    G    A        0      0        2 
   2  chr2_13532273     HCab    G    A      0.5      1        2 
   2  chr2_13532273     HPrz    G    A        0      0        2 
   2  chr2_13532273     ZBoe    G    A        0      0        2 
   2  chr2_13532273     ZGre    G    A        0      0        2 
   2  chr2_13532273     ZHar    G    A        0      0        2 
   2  chr2_13532273   Sample    G    A        0      0        2 
   2  chr2_13533096     AAsi    G    A        0      0        2 
   2  chr2_13533096     AKia    G    A        0      0        2 
   2  chr2_13533096     AOna    G    A        0      0        2 
   2  chr2_13533096     ASom    G    A        0      0        2 
   2  chr2_13533096     HCab    G    A        1      2        2 
   2  chr2_13533096     HPrz    G    A        1      2        2 
   2  chr2_13533096     ZBoe    G    A        0      0        2 
   2  chr2_13533096     ZGre    G    A        0      0        2 
   2  chr2_13533096     ZHar    G    A        0      0        2 
   2  chr2_13533096   Sample    G    A        0      0        2 
   2  chr2_13540233     AAsi    T    A        1      2        2 
   2  chr2_13540233     AKia    T    A        0      0        2 
   2  chr2_13540233     AOna    T    A        0      0        2 
   2  chr2_13540233     ASom    T    A        1      2        2 
   2  chr2_13540233     HCab    T    A        0      0        2 
   2  chr2_13540233     HPrz    T    A        0      0        2 
   2  chr2_13540233     ZBoe    T    A        0      0        2 
   2  chr2_13540233     ZGre    T    A        0      0        2 
   2  chr2_13540233     ZHar    T    A        0      0        2 
   2  chr2_13540233   Sample    T    A        1      2        2 
   2  chr2_13542341     AAsi    G    T        0      0        2 
   2  chr2_13542341     AKia    G    T        0      0        2 
   2  chr2_13542341     AOna    G    T        0      0        2 
   2  chr2_13542341     ASom    G    T        0      0        2 
   2  chr2_13542341     HCab    G    T        0      0        2 
   2  chr2_13542341     HPrz    G    T        0      0        2 
   2  chr2_13542341     ZBoe    G    T        0      0        2 
   2  chr2_13542341     ZGre    G    T        1      2        2 
   2  chr2_13542341     ZHar    G    T        0      0        2 
   2  chr2_13542341   Sample    G    T        0      0        2 
   2  chr2_13542636     AAsi    T    C        0      0        2 
   2  chr2_13542636     AKia    T    C        0      0        2 
   2  chr2_13542636     AOna    T    C        0      0        2 
   2  chr2_13542636     ASom    T    C        0      0        2 
   2  chr2_13542636     HCab    T    C        0      0        2 
   2  chr2_13542636     HPrz    T    C        0      0        2 
   2  chr2_13542636     ZBoe    T    C        1      2        2 
   2  chr2_13542636     ZGre    T    C        0      0        2 
   2  chr2_13542636     ZHar    T    C        0      0        2 
   2  chr2_13542636   Sample    T    C        0      0        2 
   2  chr2_13550246     AAsi    A    C        0      0        2 
   2  chr2_13550246     AKia    A    C        0      0        2 
   2  chr2_13550246     AOna    A    C        0      0        2 
   2  chr2_13550246     ASom    A    C        0      0        2 
   2  chr2_13550246     HCab    A    C        0      0        2 
   2  chr2_13550246     HPrz    A    C      0.5      1        2 
   2  chr2_13550246     ZBoe    A    C        0      0        2 
   2  chr2_13550246     ZGre    A    C        0      0        2 
   2  chr2_13550246     ZHar    A    C        0      0        2 
   2  chr2_13550246   Sample    A    C        0      0        2 
   2  chr2_13554116     AAsi    G    A        0      0        2 
   2  chr2_13554116     AKia    G    A        0      0        2 
   2  chr2_13554116     AOna    G    A        0      0        2 
   2  chr2_13554116     ASom    G    A        0      0        2 
   2  chr2_13554116     HCab    G    A        0      0        2 
   2  chr2_13554116     HPrz    G    A        0      0        2 
   2  chr2_13554116     ZBoe    G    A        1      2        2 
   2  chr2_13554116     ZGre    G    A        0      0        2 
   2  chr2_13554116     ZHar    G    A        0      0        2 
   2  chr2_13554116   Sample    G    A        0      0        2 
   2  chr2_13559691     AAsi    A    G        0      0        2 
   2  chr2_13559691     AKia    A    G        0      0        2 
   2  chr2_13559691     AOna    A    G        0      0        2 
   2  chr2_13559691     ASom    A    G        0      0        2 
   2  chr2_13559691     HCab    A    G        1      2        2 
   2  chr2_13559691     HPrz    A    G        1      2        2 
   2  chr2_13559691     ZBoe    A    G        0      0        2 
   2  chr2_13559691     ZGre    A    G        0      0        2 
   2  chr2_13559691     ZHar    A    G        0      0        2 
   2  chr2_13559691   Sample    A    G        0      0        2 
   2  chr2_13560540     AAsi    C    T        0      0        2 
   2  chr2_13560540     AKia    C    T        0      0        2 
   2  chr2_13560540     AOna    C    T        0      0        2 
   2  chr2_13560540     ASom    C    T        0      0        2 
   2  chr2_13560540     HCab    C    T        1      2        2 
   2  chr2_13560540     HPrz    C    T        1      2        2 
   2  chr2_13560540     ZBoe    C    T        0      0        2 
   2  chr2_13560540     ZGre    C    T        0      0        2 
   2  chr2_13560540     ZHar    C    T        0      0        2 
   2  chr2_13560540   Sample    C    T        0      0        2 
   2  chr2_13567387     AAsi    A    G        0      0        2 
   2  chr2_13567387     AKia    A    G        0      0        2 
   2  chr2_13567387     AOna    A    G      0.5      1        2 
   2  chr2_13567387     ASom    A    G        0      0        2 
   2  chr2_13567387     HCab    A    G        0      0        2 
   2  chr2_13567387     HPrz    A    G        0      0        2 
   2  chr2_13567387     ZBoe    A    G        0      0        2 
   2  chr2_13567387     ZGre    A    G        0      0        2 
   2  chr2_13567387     ZHar    A    G        0      0        2 
   2  chr2_13567387   Sample    A    G        0      0        2 
   2  chr2_13573759     AAsi    G    A        0      0        2 
   2  chr2_13573759     AKia    G    A        0      0        2 
   2  chr2_13573759     AOna    G    A      0.5      1        2 
   2  chr2_13573759     ASom    G    A        0      0        2 
   2  chr2_13573759     HCab    G    A        0      0        2 
   2  chr2_13573759     HPrz    G    A        0      0        2 
   2  chr2_13573759     ZBoe    G    A        0      0        2 
   2  chr2_13573759     ZGre    G    A        0      0        2 
   2  chr2_13573759     ZHar    G    A        0      0        2 
   2  chr2_13573759   Sample    G    A        0      0        2 
   2  chr2_13576104     AAsi    A    C        0      0        2 
   2  chr2_13576104     AKia    A    C        0      0        2 
   2  chr2_13576104     AOna    A    C        0      0        2 
   2  chr2_13576104     ASom    A    C        0      0        2 
   2  chr2_13576104     HCab    A    C        0      0        2 
   2  chr2_13576104     HPrz    A    C        0      0        2 
   2  chr2_13576104     ZBoe    A    C        1      2        2 
   2  chr2_13576104     ZGre    A    C        1      2        2 
   2  chr2_13576104     ZHar    A    C        0      0        2 
   2  chr2_13576104   Sample    A    C        0      0        2 
   2  chr2_13576856     AAsi    T    G        0      0        2 
   2  chr2_13576856     AKia    T    G        0      0        2 
   2  chr2_13576856     AOna    T    G        0      0        2 
   2  chr2_13576856     ASom    T    G        0      0        2 
   2  chr2_13576856     HCab    T    G        0      0        2 
   2  chr2_13576856     HPrz    T    G        0      0        2 
   2  chr2_13576856     ZBoe    T    G        0      0        2 
   2  chr2_13576856     ZGre    T    G        1      2        2 
   2  chr2_13576856     ZHar    T    G        0      0        2 
   2  chr2_13576856   Sample    T    G        0      0        2 
   2  chr2_13585022     AAsi    G    A        0      0        2 
   2  chr2_13585022     AKia    G    A        0      0        2 
   2  chr2_13585022     AOna    G    A      0.5      1        2 
   2  chr2_13585022     ASom    G    A        0      0        2 
   2  chr2_13585022     HCab    G    A        0      0        2 
   2  chr2_13585022     HPrz    G    A        0      0        2 
   2  chr2_13585022     ZBoe    G    A        0      0        2 
   2  chr2_13585022     ZGre    G    A        0      0        2 
   2  chr2_13585022     ZHar    G    A        0      0        2 
   2  chr2_13585022   Sample    G    A        0      0        2 
   2  chr2_13589922     AAsi    A    G        0      0        2 
   2  chr2_13589922     AKia    A    G        0      0        2 
   2  chr2_13589922     AOna    A    G        0      0        2 
   2  chr2_13589922     ASom    A    G        0      0        2 
   2  chr2_13589922     HCab    A    G        1      2        2 
   2  chr2_13589922     HPrz    A    G        1      2        2 
   2  chr2_13589922     ZBoe    A    G        0      0        2 
   2  chr2_13589922     ZGre    A    G        0      0        2 
   2  chr2_13589922     ZHar    A    G        0      0        2 
   2  chr2_13589922   Sample    A    G        0      0        2 
   2  chr2_13595586     AAsi    T    C        0      0        2 
   2  chr2_13595586     AKia    T    C        0      0        2 
   2  chr2_13595586     AOna    T    C        0      0        2 
   2  chr2_13595586     ASom    T    C        0      0        2 
   2  chr2_13595586     HCab    T    C        0      0        2 
   2  chr2_13595586     HPrz    T    C        0      0        2 
   2  chr2_13595586     ZBoe    T    C        0      0        2 
   2  chr2_13595586     ZGre    T    C        1      2        2 
   2  chr2_13595586     ZHar    T    C        0      0        2 
   2  chr2_13595586   Sample    T    C        0      0        2 
   2  chr2_13607808     AAsi    T    C        0      0        2 
   2  chr2_13607808     AKia    T    C        0      0        2 
   2  chr2_13607808     AOna    T    C        0      0        2 
   2  chr2_13607808     ASom    T    C        0      0        2 
   2  chr2_13607808     HCab    T    C        1      2        2 
   2  chr2_13607808     HPrz    T    C        1      2        2 
   2  chr2_13607808     ZBoe    T    C        0      0        2 
   2  chr2_13607808     ZGre    T    C        0      0        2 
   2  chr2_13607808     ZHar    T    C        0      0        2 
   2  chr2_13607808   Sample    T    C        0      0        2 
   2  chr2_13610279     AAsi    T    A        0      0        2 
   2  chr2_13610279     AKia    T    A        0      0        2 
   2  chr2_13610279     AOna    T    A        0      0        2 
   2  chr2_13610279     ASom    T    A        0      0        2 
   2  chr2_13610279     HCab    T    A        0      0        2 
   2  chr2_13610279     HPrz    T    A        0      0        2 
   2  chr2_13610279     ZBoe    T    A      0.5      1        2 
   2  chr2_13610279     ZGre    T    A        0      0        2 
   2  chr2_13610279     ZHar    T    A        0      0        2 
   2  chr2_13610279   Sample    T    A        0      0        2 
   2  chr2_13622312     AAsi    A    G        0      0        2 
   2  chr2_13622312     AKia    A    G        0      0        2 
   2  chr2_13622312     AOna    A    G        0      0        2 
   2  chr2_13622312     ASom    A    G        0      0        2 
   2  chr2_13622312     HCab    A    G        1      2        2 
   2  chr2_13622312     HPrz    A    G        1      2        2 
   2  chr2_13622312     ZBoe    A    G        0      0        2 
   2  chr2_13622312     ZGre    A    G        0      0        2 
   2  chr2_13622312     ZHar    A    G        0      0        2 
   2  chr2_13622312   Sample    A    G        0      0        2 
   2  chr2_13635287     AAsi    A    G      0.5      1        2 
   2  chr2_13635287     AKia    A    G        0      0        2 
   2  chr2_13635287     AOna    A    G        0      0        2 
   2  chr2_13635287     ASom    A    G        0      0        2 
   2  chr2_13635287     HCab    A    G        0      0        2 
   2  chr2_13635287     HPrz    A    G        0      0        2 
   2  chr2_13635287     ZBoe    A    G        0      0        2 
   2  chr2_13635287     ZGre    A    G        0      0        2 
   2  chr2_13635287     ZHar    A    G        0      0        2 
   2  chr2_13635287   Sample    A    G        0      0        2 
   2  chr2_13659060     AAsi    A    G        0      0        2 
   2  chr2_13659060     AKia    A    G        0      0        2 
   2  chr2_13659060     AOna    A    G        0      0        2 
   2  chr2_13659060     ASom    A    G        0      0        2 
   2  chr2_13659060     HCab    A    G        0      0        2 
   2  chr2_13659060     HPrz    A    G        0      0        2 
   2  chr2_13659060     ZBoe    A    G      0.5      1        2 
   2  chr2_13659060     ZGre    A    G        0      0        2 
   2  chr2_13659060     ZHar    A    G        0      0        2 
   2  chr2_13659060   Sample    A    G        0      0        2 
   2  chr2_13660862     AAsi    G    A        0      0        2 
   2  chr2_13660862     AKia    G    A        0      0        2 
   2  chr2_13660862     AOna    G    A      0.5      1        2 
   2  chr2_13660862     ASom    G    A        0      0        2 
   2  chr2_13660862     HCab    G    A        0      0        2 
   2  chr2_13660862     HPrz    G    A        0      0        2 
   2  chr2_13660862     ZBoe    G    A        0      0        2 
   2  chr2_13660862     ZGre    G    A        0      0        2 
   2  chr2_13660862     ZHar    G    A        0      0        2 
   2  chr2_13660862   Sample    G    A        0      0        2 
   2  chr2_13666427     AAsi    T    C        0      0        2 
   2  chr2_13666427     AKia    T    C        0      0        2 
   2  chr2_13666427     AOna    T    C        0      0        2 
   2  chr2_13666427     ASom    T    C        0      0        2 
   2  chr2_13666427     HCab    T    C      0.5      1        2 
   2  chr2_13666427     HPrz    T    C        0      0        2 
   2  chr2_13666427     ZBoe    T    C        0      0        2 
   2  chr2_13666427     ZGre    T    C        0      0        2 
   2  chr2_13666427     ZHar    T    C        0      0        2 
   2  chr2_13666427   Sample    T    C        0      0        2 
   2  chr2_13667039     AAsi    T    C        0      0        2 
   2  chr2_13667039     AKia    T    C        0      0        2 
   2  chr2_13667039     AOna    T    C        0      0        2 
   2  chr2_13667039     ASom    T    C        0      0        2 
   2  chr2_13667039     HCab    T    C        0      0        2 
   2  chr2_13667039     HPrz    T    C        0      0        2 
   2  chr2_13667039     ZBoe    T    C        0      0        2 
   2  chr2_13667039     ZGre    T    C        1      2        2 
   2  chr2_13667039     ZHar    T    C        0      0        2 
   2  chr2_13667039   Sample    T    C        0      0        2 
   2  chr2_13678026     AAsi    T    C        0      0        2 
   2  chr2_13678026     AKia    T    C        1      2        2 
   2  chr2_13678026     AOna    T    C      0.5      1        2 
   2  chr2_13678026     ASom    T    C        0      0        2 
   2  chr2_13678026     HCab    T    C        0      0        2 
   2  chr2_13678026     HPrz    T    C        0      0        2 
   2  chr2_13678026     ZBoe    T    C        1      2        2 
   2  chr2_13678026     ZGre    T    C        1      2        2 
   2  chr2_13678026     ZHar    T    C        1      2        2 
   2  chr2_13678026   Sample    T    C        0      0        2 
   2  chr2_13680420     AAsi    C    A        0      0        2 
   2  chr2_13680420     AKia    C    A        0      0        2 
   2  chr2_13680420     AOna    C    A        0      0        2 
   2  chr2_13680420     ASom    C    A        0      0        2 
   2  chr2_13680420     HCab    C    A        0      0        2 
   2  chr2_13680420     HPrz    C    A        0      0        2 
   2  chr2_13680420     ZBoe    C    A        0      0        2 
   2  chr2_13680420     ZGre    C    A      0.5      1        2 
   2  chr2_13680420     ZHar    C    A        0      0        2 
   2  chr2_13680420   Sample    C    A        0      0        2 
   2  chr2_13680436     AAsi    A    G        0      0        2 
   2  chr2_13680436     AKia    A    G      0.5      1        2 
   2  chr2_13680436     AOna    A    G        0      0        2 
   2  chr2_13680436     ASom    A    G        0      0        2 
   2  chr2_13680436     HCab    A    G        0      0        2 
   2  chr2_13680436     HPrz    A    G        0      0        2 
   2  chr2_13680436     ZBoe    A    G        0      0        2 
   2  chr2_13680436     ZGre    A    G        0      0        2 
   2  chr2_13680436     ZHar    A    G        0      0        2 
   2  chr2_13680436   Sample    A    G        0      0        2 
   2  chr2_13682281     AAsi    C    T        0      0        2 
   2  chr2_13682281     AKia    C    T        0      0        2 
   2  chr2_13682281     AOna    C    T        0      0        2 
   2  chr2_13682281     ASom    C    T        0      0        2 
   2  chr2_13682281     HCab    C    T        0      0        2 
   2  chr2_13682281     HPrz    C    T        0      0        2 
   2  chr2_13682281     ZBoe    C    T        0      0        2 
   2  chr2_13682281     ZGre    C    T        1      2        2 
   2  chr2_13682281     ZHar    C    T        0      0        2 
   2  chr2_13682281   Sample    C    T        0      0        2 
   2  chr2_13687625     AAsi    T    C        0      0        2 
   2  chr2_13687625     AKia    T    C        0      0        2 
   2  chr2_13687625     AOna    T    C      0.5      1        2 
   2  chr2_13687625     ASom    T    C        0      0        2 
   2  chr2_13687625     HCab    T    C      0.5      1        2 
   2  chr2_13687625     HPrz    T    C      0.5      1        2 
   2  chr2_13687625     ZBoe    T    C        0      0        2 
   2  chr2_13687625     ZGre    T    C        0      0        2 
   2  chr2_13687625     ZHar    T    C        0      0        2 
   2  chr2_13687625   Sample    T    C        0      0        2 
   2  chr2_13689331     AAsi    G    A        1      2        2 
   2  chr2_13689331     AKia    G    A        0      0        2 
   2  chr2_13689331     AOna    G    A        0      0        2 
   2  chr2_13689331     ASom    G    A        1      2        2 
   2  chr2_13689331     HCab    G    A        0      0        2 
   2  chr2_13689331     HPrz    G    A        0      0        2 
   2  chr2_13689331     ZBoe    G    A        0      0        2 
   2  chr2_13689331     ZGre    G    A        0      0        2 
   2  chr2_13689331     ZHar    G    A        0      0        2 
   2  chr2_13689331   Sample    G    A        1      2        2 
   2  chr2_13691584     AAsi    C    T        0      0        2 
   2  chr2_13691584     AKia    C    T      0.5      1        2 
   2  chr2_13691584     AOna    C    T      0.5      1        2 
   2  chr2_13691584     ASom    C    T        0      0        2 
   2  chr2_13691584     HCab    C    T        0      0        2 
   2  chr2_13691584     HPrz    C    T        0      0        2 
   2  chr2_13691584     ZBoe    C    T        0      0        2 
   2  chr2_13691584     ZGre    C    T        1      2        2 
   2  chr2_13691584     ZHar    C    T        0      0        2 
   2  chr2_13691584   Sample    C    T        0      0        2 
   2  chr2_13692678     AAsi    G    A        0      0        2 
   2  chr2_13692678     AKia    G    A      0.5      1        2 
   2  chr2_13692678     AOna    G    A      0.5      1        2 
   2  chr2_13692678     ASom    G    A        0      0        2 
   2  chr2_13692678     HCab    G    A        0      0        2 
   2  chr2_13692678     HPrz    G    A        0      0        2 
   2  chr2_13692678     ZBoe    G    A        0      0        2 
   2  chr2_13692678     ZGre    G    A        0      0        2 
   2  chr2_13692678     ZHar    G    A        0      0        2 
   2  chr2_13692678   Sample    G    A        0      0        2 
   2  chr2_13694268     AAsi    G    A        0      0        2 
   2  chr2_13694268     AKia    G    A      0.5      1        2 
   2  chr2_13694268     AOna    G    A        1      2        2 
   2  chr2_13694268     ASom    G    A        0      0        2 
   2  chr2_13694268     HCab    G    A        0      0        2 
   2  chr2_13694268     HPrz    G    A        0      0        2 
   2  chr2_13694268     ZBoe    G    A        0      0        2 
   2  chr2_13694268     ZGre    G    A        0      0        2 
   2  chr2_13694268     ZHar    G    A        0      0        2 
   2  chr2_13694268   Sample    G    A        0      0        2 
   2  chr2_13696545     AAsi    A    G        1      2        2 
   2  chr2_13696545     AKia    A    G        0      0        2 
   2  chr2_13696545     AOna    A    G        0      0        2 
   2  chr2_13696545     ASom    A    G        1      2        2 
   2  chr2_13696545     HCab    A    G        0      0        2 
   2  chr2_13696545     HPrz    A    G        0      0        2 
   2  chr2_13696545     ZBoe    A    G        0      0        2 
   2  chr2_13696545     ZGre    A    G        0      0        2 
   2  chr2_13696545     ZHar    A    G        0      0        2 
   2  chr2_13696545   Sample    A    G        1      2        2 
   2  chr2_13700412     AAsi    T    C        0      0        2 
   2  chr2_13700412     AKia    T    C        0      0        2 
   2  chr2_13700412     AOna    T    C        0      0        2 
   2  chr2_13700412     ASom    T    C        0      0        2 
   2  chr2_13700412     HCab    T    C        1      2        2 
   2  chr2_13700412     HPrz    T    C        1      2        2 
   2  chr2_13700412     ZBoe    T    C        0      0        2 
   2  chr2_13700412     ZGre    T    C        0      0        2 
   2  chr2_13700412     ZHar    T    C        0      0        2 
   2  chr2_13700412   Sample    T    C        0      0        2 
   2  chr2_13701236     AAsi    C    G        0      0        2 
   2  chr2_13701236     AKia    C    G        0      0        2 
   2  chr2_13701236     AOna    C    G        0      0        2 
   2  chr2_13701236     ASom    C    G        0      0        2 
   2  chr2_13701236     HCab    C    G        0      0        2 
   2  chr2_13701236     HPrz    C    G        0      0        2 
   2  chr2_13701236     ZBoe    C    G      0.5      1        2 
   2  chr2_13701236     ZGre    C    G        0      0        2 
   2  chr2_13701236     ZHar    C    G        0      0        2 
   2  chr2_13701236   Sample    C    G        0      0        2 
   2  chr2_13705189     AAsi    C    T        0      0        2 
   2  chr2_13705189     AKia    C    T        0      0        2 
   2  chr2_13705189     AOna    C    T        0      0        2 
   2  chr2_13705189     ASom    C    T        0      0        2 
   2  chr2_13705189     HCab    C    T        1      2        2 
   2  chr2_13705189     HPrz    C    T        1      2        2 
   2  chr2_13705189     ZBoe    C    T        0      0        2 
   2  chr2_13705189     ZGre    C    T        0      0        2 
   2  chr2_13705189     ZHar    C    T        0      0        2 
   2  chr2_13705189   Sample    C    T        0      0        2 
   2  chr2_13706449     AAsi    G    T        0      0        2 
   2  chr2_13706449     AKia    G    T        0      0        2 
   2  chr2_13706449     AOna    G    T        0      0        2 
   2  chr2_13706449     ASom    G    T        0      0        2 
   2  chr2_13706449     HCab    G    T        1      2        2 
   2  chr2_13706449     HPrz    G    T        1      2        2 
   2  chr2_13706449     ZBoe    G    T        0      0        2 
   2  chr2_13706449     ZGre    G    T        0      0        2 
   2  chr2_13706449     ZHar    G    T        0      0        2 
   2  chr2_13706449   Sample    G    T        0      0        2 
   2  chr2_13706721     AAsi    C    G        0      0        2 
   2  chr2_13706721     AKia    C    G        0      0        2 
   2  chr2_13706721     AOna    C    G        0      0        2 
   2  chr2_13706721     ASom    C    G        0      0        2 
   2  chr2_13706721     HCab    C    G        1      2        2 
   2  chr2_13706721     HPrz    C    G        1      2        2 
   2  chr2_13706721     ZBoe    C    G        0      0        2 
   2  chr2_13706721     ZGre    C    G        0      0        2 
   2  chr2_13706721     ZHar    C    G        0      0        2 
   2  chr2_13706721   Sample    C    G        0      0        2 
   2  chr2_13717729     AAsi    A    C        0      0        2 
   2  chr2_13717729     AKia    A    C        0      0        2 
   2  chr2_13717729     AOna    A    C        0      0        2 
   2  chr2_13717729     ASom    A    C        0      0        2 
   2  chr2_13717729     HCab    A    C        0      0        2 
   2  chr2_13717729     HPrz    A    C        0      0        2 
   2  chr2_13717729     ZBoe    A    C      0.5      1        2 
   2  chr2_13717729     ZGre    A    C        0      0        2 
   2  chr2_13717729     ZHar    A    C        0      0        2 
   2  chr2_13717729   Sample    A    C        0      0        2 
   2  chr2_13718227     AAsi    A    C        0      0        2 
   2  chr2_13718227     AKia    A    C        0      0        2 
   2  chr2_13718227     AOna    A    C        0      0        2 
   2  chr2_13718227     ASom    A    C        0      0        2 
   2  chr2_13718227     HCab    A    C        0      0        2 
   2  chr2_13718227     HPrz    A    C        0      0        2 
   2  chr2_13718227     ZBoe    A    C        1      2        2 
   2  chr2_13718227     ZGre    A    C        0      0        2 
   2  chr2_13718227     ZHar    A    C        0      0        2 
   2  chr2_13718227   Sample    A    C        0      0        2 
   2  chr2_13718747     AAsi    G    T        1      2        2 
   2  chr2_13718747     AKia    G    T        0      0        2 
   2  chr2_13718747     AOna    G    T        0      0        2 
   2  chr2_13718747     ASom    G    T        1      2        2 
   2  chr2_13718747     HCab    G    T        0      0        2 
   2  chr2_13718747     HPrz    G    T        0      0        2 
   2  chr2_13718747     ZBoe    G    T        0      0        2 
   2  chr2_13718747     ZGre    G    T        0      0        2 
   2  chr2_13718747     ZHar    G    T        0      0        2 
   2  chr2_13718747   Sample    G    T        1      2        2 
   2  chr2_13726298     AAsi    A    G        0      0        2 
   2  chr2_13726298     AKia    A    G        0      0        2 
   2  chr2_13726298     AOna    A    G        0      0        2 
   2  chr2_13726298     ASom    A    G        0      0        2 
   2  chr2_13726298     HCab    A    G        1      2        2 
   2  chr2_13726298     HPrz    A    G        1      2        2 
   2  chr2_13726298     ZBoe    A    G        0      0        2 
   2  chr2_13726298     ZGre    A    G        0      0        2 
   2  chr2_13726298     ZHar    A    G        0      0        2 
   2  chr2_13726298   Sample    A    G        0      0        2 
   2  chr2_13727671     AAsi    G    A        0      0        2 
   2  chr2_13727671     AKia    G    A        0      0        2 
   2  chr2_13727671     AOna    G    A        0      0        2 
   2  chr2_13727671     ASom    G    A        0      0        2 
   2  chr2_13727671     HCab    G    A        1      2        2 
   2  chr2_13727671     HPrz    G    A        1      2        2 
   2  chr2_13727671     ZBoe    G    A        0      0        2 
   2  chr2_13727671     ZGre    G    A        0      0        2 
   2  chr2_13727671     ZHar    G    A        0      0        2 
   2  chr2_13727671   Sample    G    A        0      0        2 
   2  chr2_13728995     AAsi    G    A        1      2        2 
   2  chr2_13728995     AKia    G    A        0      0        2 
   2  chr2_13728995     AOna    G    A        0      0        2 
   2  chr2_13728995     ASom    G    A        1      2        2 
   2  chr2_13728995     HCab    G    A        1      2        2 
   2  chr2_13728995     HPrz    G    A        1      2        2 
   2  chr2_13728995     ZBoe    G    A        0      0        2 
   2  chr2_13728995     ZGre    G    A        0      0        2 
   2  chr2_13728995     ZHar    G    A        0      0        2 
   2  chr2_13728995   Sample    G    A        1      2        2 
   2  chr2_13729697     AAsi    G    A        0      0        2 
   2  chr2_13729697     AKia    G    A        0      0        2 
   2  chr2_13729697     AOna    G    A        0      0        2 
   2  chr2_13729697     ASom    G    A        0      0        2 
   2  chr2_13729697     HCab    G    A        0      0        2 
   2  chr2_13729697     HPrz    G    A      0.5      1        2 
   2  chr2_13729697     ZBoe    G    A        0      0        2 
   2  chr2_13729697     ZGre    G    A        0      0        2 
   2  chr2_13729697     ZHar    G    A        0      0        2 
   2  chr2_13729697   Sample    G    A        0      0        2 
   2  chr2_13733615     AAsi    C    T        0      0        2 
   2  chr2_13733615     AKia    C    T        0      0        2 
   2  chr2_13733615     AOna    C    T      0.5      1        2 
   2  chr2_13733615     ASom    C    T        0      0        2 
   2  chr2_13733615     HCab    C    T        0      0        2 
   2  chr2_13733615     HPrz    C    T        0      0        2 
   2  chr2_13733615     ZBoe    C    T        0      0        2 
   2  chr2_13733615     ZGre    C    T        0      0        2 
   2  chr2_13733615     ZHar    C    T        0      0        2 
   2  chr2_13733615   Sample    C    T        0      0        2 
   2  chr2_13734590     AAsi    A    G        0      0        2 
   2  chr2_13734590     AKia    A    G        0      0        2 
   2  chr2_13734590     AOna    A    G        0      0        2 
   2  chr2_13734590     ASom    A    G        1      2        2 
   2  chr2_13734590     HCab    A    G        0      0        2 
   2  chr2_13734590     HPrz    A    G        0      0        2 
   2  chr2_13734590     ZBoe    A    G        0      0        2 
   2  chr2_13734590     ZGre    A    G        0      0        2 
   2  chr2_13734590     ZHar    A    G        0      0        2 
   2  chr2_13734590   Sample    A    G        0      0        2 
   2  chr2_13735709     AAsi    T    G        0      0        2 
   2  chr2_13735709     AKia    T    G        0      0        2 
   2  chr2_13735709     AOna    T    G      0.5      1        2 
   2  chr2_13735709     ASom    T    G        0      0        2 
   2  chr2_13735709     HCab    T    G        0      0        2 
   2  chr2_13735709     HPrz    T    G        0      0        2 
   2  chr2_13735709     ZBoe    T    G        0      0        2 
   2  chr2_13735709     ZGre    T    G        0      0        2 
   2  chr2_13735709     ZHar    T    G        0      0        2 
   2  chr2_13735709   Sample    T    G        0      0        2 
   2  chr2_13735754     AAsi    A    G        0      0        2 
   2  chr2_13735754     AKia    A    G        0      0        2 
   2  chr2_13735754     AOna    A    G      0.5      1        2 
   2  chr2_13735754     ASom    A    G        0      0        2 
   2  chr2_13735754     HCab    A    G        0      0        2 
   2  chr2_13735754     HPrz    A    G        0      0        2 
   2  chr2_13735754     ZBoe    A    G        0      0        2 
   2  chr2_13735754     ZGre    A    G        0      0        2 
   2  chr2_13735754     ZHar    A    G        0      0        2 
   2  chr2_13735754   Sample    A    G        0      0        2 
   2  chr2_13739458     AAsi    G    A        0      0        2 
   2  chr2_13739458     AKia    G    A        1      2        2 
   2  chr2_13739458     AOna    G    A        0      0        2 
   2  chr2_13739458     ASom    G    A        0      0        2 
   2  chr2_13739458     HCab    G    A        0      0        2 
   2  chr2_13739458     HPrz    G    A        0      0        2 
   2  chr2_13739458     ZBoe    G    A        0      0        2 
   2  chr2_13739458     ZGre    G    A        0      0        2 
   2  chr2_13739458     ZHar    G    A        0      0        2 
   2  chr2_13739458   Sample    G    A        0      0        2 
   2  chr2_13739525     AAsi    A    G        0      0        2 
   2  chr2_13739525     AKia    A    G        0      0        2 
   2  chr2_13739525     AOna    A    G        0      0        2 
   2  chr2_13739525     ASom    A    G        0      0        2 
   2  chr2_13739525     HCab    A    G        1      2        2 
   2  chr2_13739525     HPrz    A    G        1      2        2 
   2  chr2_13739525     ZBoe    A    G        0      0        2 
   2  chr2_13739525     ZGre    A    G        0      0        2 
   2  chr2_13739525     ZHar    A    G        0      0        2 
   2  chr2_13739525   Sample    A    G        1      2        2 
   2  chr2_13741996     AAsi    T    C        0      0        2 
   2  chr2_13741996     AKia    T    C        0      0        2 
   2  chr2_13741996     AOna    T    C        0      0        2 
   2  chr2_13741996     ASom    T    C        0      0        2 
   2  chr2_13741996     HCab    T    C        0      0        2 
   2  chr2_13741996     HPrz    T    C        0      0        2 
   2  chr2_13741996     ZBoe    T    C      0.5      1        2 
   2  chr2_13741996     ZGre    T    C        0      0        2 
   2  chr2_13741996     ZHar    T    C        0      0        2 
   2  chr2_13741996   Sample    T    C        0      0        2 
   2  chr2_13750949     AAsi    A    G        0      0        2 
   2  chr2_13750949     AKia    A    G        0      0        2 
   2  chr2_13750949     AOna    A    G        0      0        2 
   2  chr2_13750949     ASom    A    G        0      0        2 
   2  chr2_13750949     HCab    A    G        0      0        2 
   2  chr2_13750949     HPrz    A    G        0      0        2 
   2  chr2_13750949     ZBoe    A    G        0      0        2 
   2  chr2_13750949     ZGre    A    G        1      2        2 
   2  chr2_13750949     ZHar    A    G        0      0        2 
   2  chr2_13750949   Sample    A    G        0      0        2 
   2  chr2_13760007     AAsi    C    T        0      0        2 
   2  chr2_13760007     AKia    C    T        1      2        2 
   2  chr2_13760007     AOna    C    T        1      2        2 
   2  chr2_13760007     ASom    C    T        0      0        2 
   2  chr2_13760007     HCab    C    T        0      0        2 
   2  chr2_13760007     HPrz    C    T        0      0        2 
   2  chr2_13760007     ZBoe    C    T        0      0        2 
   2  chr2_13760007     ZGre    C    T        0      0        2 
   2  chr2_13760007     ZHar    C    T        0      0        2 
   2  chr2_13760007   Sample    C    T        0      0        2 
   2  chr2_13760512     AAsi    T    A        0      0        2 
   2  chr2_13760512     AKia    T    A        0      0        2 
   2  chr2_13760512     AOna    T    A        0      0        2 
   2  chr2_13760512     ASom    T    A        0      0        2 
   2  chr2_13760512     HCab    T    A        1      2        2 
   2  chr2_13760512     HPrz    T    A        1      2        2 
   2  chr2_13760512     ZBoe    T    A        0      0        2 
   2  chr2_13760512     ZGre    T    A        0      0        2 
   2  chr2_13760512     ZHar    T    A        0      0        2 
   2  chr2_13760512   Sample    T    A        0      0        2 
   2  chr2_13762152     AAsi    T    C        0      0        2 
   2  chr2_13762152     AKia    T    C        0      0        2 
   2  chr2_13762152     AOna    T    C        0      0        2 
   2  chr2_13762152     ASom    T    C        0      0        2 
   2  chr2_13762152     HCab    T    C        0      0        2 
   2  chr2_13762152     HPrz    T    C        0      0        2 
   2  chr2_13762152     ZBoe    T    C        0      0        2 
   2  chr2_13762152     ZGre    T    C        1      2        2 
   2  chr2_13762152     ZHar    T    C        0      0        2 
   2  chr2_13762152   Sample    T    C        0      0        2 
   2  chr2_13767776     AAsi    T    C        1      2        2 
   2  chr2_13767776     AKia    T    C        0      0        2 
   2  chr2_13767776     AOna    T    C        0      0        2 
   2  chr2_13767776     ASom    T    C        1      2        2 
   2  chr2_13767776     HCab    T    C        0      0        2 
   2  chr2_13767776     HPrz    T    C        0      0        2 
   2  chr2_13767776     ZBoe    T    C        0      0        2 
   2  chr2_13767776     ZGre    T    C        0      0        2 
   2  chr2_13767776     ZHar    T    C        0      0        2 
   2  chr2_13767776   Sample    T    C        1      2        2 
   2  chr2_13769483     AAsi    C    G        0      0        2 
   2  chr2_13769483     AKia    C    G        0      0        2 
   2  chr2_13769483     AOna    C    G        0      0        2 
   2  chr2_13769483     ASom    C    G        0      0        2 
   2  chr2_13769483     HCab    C    G        0      0        2 
   2  chr2_13769483     HPrz    C    G        0      0        2 
   2  chr2_13769483     ZBoe    C    G        0      0        2 
   2  chr2_13769483     ZGre    C    G        0      0        2 
   2  chr2_13769483     ZHar    C    G        1      2        2 
   2  chr2_13769483   Sample    C    G        0      0        2 
   2  chr2_13772500     AAsi    A    G        0      0        2 
   2  chr2_13772500     AKia    A    G        0      0        2 
   2  chr2_13772500     AOna    A    G        0      0        2 
   2  chr2_13772500     ASom    A    G        0      0        2 
   2  chr2_13772500     HCab    A    G        0      0        2 
   2  chr2_13772500     HPrz    A    G        0      0        2 
   2  chr2_13772500     ZBoe    A    G        1      2        2 
   2  chr2_13772500     ZGre    A    G        0      0        2 
   2  chr2_13772500     ZHar    A    G        0      0        2 
   2  chr2_13772500   Sample    A    G        0      0        2 
   2  chr2_13775403     AAsi    C    T        1      2        2 
   2  chr2_13775403     AKia    C    T        0      0        2 
   2  chr2_13775403     AOna    C    T        0      0        2 
   2  chr2_13775403     ASom    C    T        1      2        2 
   2  chr2_13775403     HCab    C    T        0      0        2 
   2  chr2_13775403     HPrz    C    T        0      0        2 
   2  chr2_13775403     ZBoe    C    T        0      0        2 
   2  chr2_13775403     ZGre    C    T        0      0        2 
   2  chr2_13775403     ZHar    C    T        0      0        2 
   2  chr2_13775403   Sample    C    T        1      2        2 
   2  chr2_13775996     AAsi    C    T        0      0        2 
   2  chr2_13775996     AKia    C    T        0      0        2 
   2  chr2_13775996     AOna    C    T        0      0        2 
   2  chr2_13775996     ASom    C    T        0      0        2 
   2  chr2_13775996     HCab    C    T        0      0        2 
   2  chr2_13775996     HPrz    C    T        0      0        2 
   2  chr2_13775996     ZBoe    C    T        0      0        2 
   2  chr2_13775996     ZGre    C    T      0.5      1        2 
   2  chr2_13775996     ZHar    C    T        0      0        2 
   2  chr2_13775996   Sample    C    T        0      0        2 
   2  chr2_13776525     AAsi    A    G        0      0        2 
   2  chr2_13776525     AKia    A    G        0      0        2 
   2  chr2_13776525     AOna    A    G        0      0        2 
   2  chr2_13776525     ASom    A    G        0      0        2 
   2  chr2_13776525     HCab    A    G        1      2        2 
   2  chr2_13776525     HPrz    A    G        1      2        2 
   2  chr2_13776525     ZBoe    A    G        0      0        2 
   2  chr2_13776525     ZGre    A    G        0      0        2 
   2  chr2_13776525     ZHar    A    G        0      0        2 
   2  chr2_13776525   Sample    A    G        0      0        2 
   2  chr2_13781353     AAsi    G    C        0      0        2 
   2  chr2_13781353     AKia    G    C        0      0        2 
   2  chr2_13781353     AOna    G    C        0      0        2 
   2  chr2_13781353     ASom    G    C        0      0        2 
   2  chr2_13781353     HCab    G    C        1      2        2 
   2  chr2_13781353     HPrz    G    C        1      2        2 
   2  chr2_13781353     ZBoe    G    C        0      0        2 
   2  chr2_13781353     ZGre    G    C        0      0        2 
   2  chr2_13781353     ZHar    G    C        0      0        2 
   2  chr2_13781353   Sample    G    C        0      0        2 
   2  chr2_13787461     AAsi    A    C        0      0        2 
   2  chr2_13787461     AKia    A    C        0      0        2 
   2  chr2_13787461     AOna    A    C        0      0        2 
   2  chr2_13787461     ASom    A    C        0      0        2 
   2  chr2_13787461     HCab    A    C      0.5      1        2 
   2  chr2_13787461     HPrz    A    C        0      0        2 
   2  chr2_13787461     ZBoe    A    C        0      0        2 
   2  chr2_13787461     ZGre    A    C        0      0        2 
   2  chr2_13787461     ZHar    A    C        0      0        2 
   2  chr2_13787461   Sample    A    C        0      0        2 
   2  chr2_13788175     AAsi    C    T        0      0        2 
   2  chr2_13788175     AKia    C    T        0      0        2 
   2  chr2_13788175     AOna    C    T        0      0        2 
   2  chr2_13788175     ASom    C    T        0      0        2 
   2  chr2_13788175     HCab    C    T        1      2        2 
   2  chr2_13788175     HPrz    C    T        1      2        2 
   2  chr2_13788175     ZBoe    C    T        0      0        2 
   2  chr2_13788175     ZGre    C    T        0      0        2 
   2  chr2_13788175     ZHar    C    T        0      0        2 
   2  chr2_13788175   Sample    C    T        0      0        2 
   2  chr2_13804917     AAsi    A    G        0      0        2 
   2  chr2_13804917     AKia    A    G        0      0        2 
   2  chr2_13804917     AOna    A    G        0      0        2 
   2  chr2_13804917     ASom    A    G        0      0        2 
   2  chr2_13804917     HCab    A    G        0      0        2 
   2  chr2_13804917     HPrz    A    G        0      0        2 
   2  chr2_13804917     ZBoe    A    G      0.5      1        2 
   2  chr2_13804917     ZGre    A    G        0      0        2 
   2  chr2_13804917     ZHar    A    G        0      0        2 
   2  chr2_13804917   Sample    A    G        0      0        2 
   2  chr2_13814243     AAsi    G    C        0      0        2 
   2  chr2_13814243     AKia    G    C        0      0        2 
   2  chr2_13814243     AOna    G    C        0      0        2 
   2  chr2_13814243     ASom    G    C        0      0        2 
   2  chr2_13814243     HCab    G    C        1      2        2 
   2  chr2_13814243     HPrz    G    C        1      2        2 
   2  chr2_13814243     ZBoe    G    C        0      0        2 
   2  chr2_13814243     ZGre    G    C        0      0        2 
   2  chr2_13814243     ZHar    G    C        0      0        2 
   2  chr2_13814243   Sample    G    C        0      0        2 
   2  chr2_13818894     AAsi    T    C        0      0        2 
   2  chr2_13818894     AKia    T    C        0      0        2 
   2  chr2_13818894     AOna    T    C        0      0        2 
   2  chr2_13818894     ASom    T    C        0      0        2 
   2  chr2_13818894     HCab    T    C        0      0        2 
   2  chr2_13818894     HPrz    T    C        0      0        2 
   2  chr2_13818894     ZBoe    T    C        0      0        2 
   2  chr2_13818894     ZGre    T    C        0      0        2 
   2  chr2_13818894     ZHar    T    C        1      2        2 
   2  chr2_13818894   Sample    T    C        0      0        2 
   2  chr2_13822032     AAsi    A    T        0      0        2 
   2  chr2_13822032     AKia    A    T        0      0        2 
   2  chr2_13822032     AOna    A    T        0      0        2 
   2  chr2_13822032     ASom    A    T        0      0        2 
   2  chr2_13822032     HCab    A    T        0      0        2 
   2  chr2_13822032     HPrz    A    T        0      0        2 
   2  chr2_13822032     ZBoe    A    T        0      0        2 
   2  chr2_13822032     ZGre    A    T      0.5      1        2 
   2  chr2_13822032     ZHar    A    T        0      0        2 
   2  chr2_13822032   Sample    A    T        0      0        2 
   2  chr2_13822890     AAsi    T    C        0      0        2 
   2  chr2_13822890     AKia    T    C        0      0        2 
   2  chr2_13822890     AOna    T    C      0.5      1        2 
   2  chr2_13822890     ASom    T    C        0      0        2 
   2  chr2_13822890     HCab    T    C        0      0        2 
   2  chr2_13822890     HPrz    T    C        0      0        2 
   2  chr2_13822890     ZBoe    T    C        0      0        2 
   2  chr2_13822890     ZGre    T    C        0      0        2 
   2  chr2_13822890     ZHar    T    C        0      0        2 
   2  chr2_13822890   Sample    T    C        0      0        2 
   2  chr2_13828524     AAsi    T    C        0      0        2 
   2  chr2_13828524     AKia    T    C        0      0        2 
   2  chr2_13828524     AOna    T    C        0      0        2 
   2  chr2_13828524     ASom    T    C        0      0        2 
   2  chr2_13828524     HCab    T    C        0      0        2 
   2  chr2_13828524     HPrz    T    C        0      0        2 
   2  chr2_13828524     ZBoe    T    C        0      0        2 
   2  chr2_13828524     ZGre    T    C        0      0        2 
   2  chr2_13828524     ZHar    T    C        1      2        2 
   2  chr2_13828524   Sample    T    C        0      0        2 
   2  chr2_13834684     AAsi    T    C        0      0        2 
   2  chr2_13834684     AKia    T    C        0      0        2 
   2  chr2_13834684     AOna    T    C      0.5      1        2 
   2  chr2_13834684     ASom    T    C        0      0        2 
   2  chr2_13834684     HCab    T    C        0      0        2 
   2  chr2_13834684     HPrz    T    C        0      0        2 
   2  chr2_13834684     ZBoe    T    C        0      0        2 
   2  chr2_13834684     ZGre    T    C        0      0        2 
   2  chr2_13834684     ZHar    T    C        0      0        2 
   2  chr2_13834684   Sample    T    C        0      0        2 
   2  chr2_13850061     AAsi    G    C        0      0        2 
   2  chr2_13850061     AKia    G    C        0      0        2 
   2  chr2_13850061     AOna    G    C        1      2        2 
   2  chr2_13850061     ASom    G    C        0      0        2 
   2  chr2_13850061     HCab    G    C        0      0        2 
   2  chr2_13850061     HPrz    G    C        0      0        2 
   2  chr2_13850061     ZBoe    G    C        0      0        2 
   2  chr2_13850061     ZGre    G    C        0      0        2 
   2  chr2_13850061     ZHar    G    C        0      0        2 
   2  chr2_13850061   Sample    G    C        0      0        2 
   2  chr2_13850113     AAsi    C    A        0      0        2 
   2  chr2_13850113     AKia    C    A        0      0        2 
   2  chr2_13850113     AOna    C    A        0      0        2 
   2  chr2_13850113     ASom    C    A        0      0        2 
   2  chr2_13850113     HCab    C    A        0      0        2 
   2  chr2_13850113     HPrz    C    A        0      0        2 
   2  chr2_13850113     ZBoe    C    A        1      2        2 
   2  chr2_13850113     ZGre    C    A        0      0        2 
   2  chr2_13850113     ZHar    C    A        0      0        2 
   2  chr2_13850113   Sample    C    A        0      0        2 
   2  chr2_13858958     AAsi    C    T        0      0        2 
   2  chr2_13858958     AKia    C    T        0      0        2 
   2  chr2_13858958     AOna    C    T      0.5      1        2 
   2  chr2_13858958     ASom    C    T        0      0        2 
   2  chr2_13858958     HCab    C    T        0      0        2 
   2  chr2_13858958     HPrz    C    T        0      0        2 
   2  chr2_13858958     ZBoe    C    T        0      0        2 
   2  chr2_13858958     ZGre    C    T        0      0        2 
   2  chr2_13858958     ZHar    C    T        0      0        2 
   2  chr2_13858958   Sample    C    T        0      0        2 
   2  chr2_13860401     AAsi    G    A        0      0        2 
   2  chr2_13860401     AKia    G    A        0      0        2 
   2  chr2_13860401     AOna    G    A        0      0        2 
   2  chr2_13860401     ASom    G    A        0      0        2 
   2  chr2_13860401     HCab    G    A        1      2        2 
   2  chr2_13860401     HPrz    G    A        1      2        2 
   2  chr2_13860401     ZBoe    G    A        0      0        2 
   2  chr2_13860401     ZGre    G    A        0      0        2 
   2  chr2_13860401     ZHar    G    A        0      0        2 
   2  chr2_13860401   Sample    G    A        0      0        2 
   2  chr2_13866996     AAsi    G    A        0      0        2 
   2  chr2_13866996     AKia    G    A        0      0        2 
   2  chr2_13866996     AOna    G    A        0      0        2 
   2  chr2_13866996     ASom    G    A        0      0        2 
   2  chr2_13866996     HCab    G    A        1      2        2 
   2  chr2_13866996     HPrz    G    A        1      2        2 
   2  chr2_13866996     ZBoe    G    A        0      0        2 
   2  chr2_13866996     ZGre    G    A        0      0        2 
   2  chr2_13866996     ZHar    G    A        0      0        2 
   2  chr2_13866996   Sample    G    A        0      0        2 
   2  chr2_13875157     AAsi    A    G        0      0        2 
   2  chr2_13875157     AKia    A    G        0      0        2 
   2  chr2_13875157     AOna    A    G        0      0        2 
   2  chr2_13875157     ASom    A    G        1      2        2 
   2  chr2_13875157     HCab    A    G        0      0        2 
   2  chr2_13875157     HPrz    A    G        0      0        2 
   2  chr2_13875157     ZBoe    A    G        0      0        2 
   2  chr2_13875157     ZGre    A    G        0      0        2 
   2  chr2_13875157     ZHar    A    G        0      0        2 
   2  chr2_13875157   Sample    A    G        0      0        2 
   2  chr2_13878215     AAsi    A    G        0      0        2 
   2  chr2_13878215     AKia    A    G        0      0        2 
   2  chr2_13878215     AOna    A    G        0      0        2 
   2  chr2_13878215     ASom    A    G        0      0        2 
   2  chr2_13878215     HCab    A    G        0      0        2 
   2  chr2_13878215     HPrz    A    G        0      0        2 
   2  chr2_13878215     ZBoe    A    G      0.5      1        2 
   2  chr2_13878215     ZGre    A    G        0      0        2 
   2  chr2_13878215     ZHar    A    G        0      0        2 
   2  chr2_13878215   Sample    A    G        0      0        2 
   2  chr2_13879323     AAsi    A    C        0      0        2 
   2  chr2_13879323     AKia    A    C      0.5      1        2 
   2  chr2_13879323     AOna    A    C        0      0        2 
   2  chr2_13879323     ASom    A    C        0      0        2 
   2  chr2_13879323     HCab    A    C        0      0        2 
   2  chr2_13879323     HPrz    A    C        0      0        2 
   2  chr2_13879323     ZBoe    A    C        0      0        2 
   2  chr2_13879323     ZGre    A    C        0      0        2 
   2  chr2_13879323     ZHar    A    C        0      0        2 
   2  chr2_13879323   Sample    A    C        0      0        2 
   2  chr2_13884784     AAsi    A    G        0      0        2 
   2  chr2_13884784     AKia    A    G        0      0        2 
   2  chr2_13884784     AOna    A    G      0.5      1        2 
   2  chr2_13884784     ASom    A    G        0      0        2 
   2  chr2_13884784     HCab    A    G        0      0        2 
   2  chr2_13884784     HPrz    A    G        0      0        2 
   2  chr2_13884784     ZBoe    A    G        0      0        2 
   2  chr2_13884784     ZGre    A    G        0      0        2 
   2  chr2_13884784     ZHar    A    G        0      0        2 
   2  chr2_13884784   Sample    A    G        0      0        2 
   2  chr2_13887792     AAsi    C    T      0.5      1        2 
   2  chr2_13887792     AKia    C    T        0      0        2 
   2  chr2_13887792     AOna    C    T        0      0        2 
   2  chr2_13887792     ASom    C    T        0      0        2 
   2  chr2_13887792     HCab    C    T        0      0        2 
   2  chr2_13887792     HPrz    C    T        0      0        2 
   2  chr2_13887792     ZBoe    C    T        0      0        2 
   2  chr2_13887792     ZGre    C    T        0      0        2 
   2  chr2_13887792     ZHar    C    T        0      0        2 
   2  chr2_13887792   Sample    C    T        0      0        2 
   2  chr2_13910872     AAsi    C    A        0      0        2 
   2  chr2_13910872     AKia    C    A        0      0        2 
   2  chr2_13910872     AOna    C    A        0      0        2 
   2  chr2_13910872     ASom    C    A        0      0        2 
   2  chr2_13910872     HCab    C    A        0      0        2 
   2  chr2_13910872     HPrz    C    A        0      0        2 
   2  chr2_13910872     ZBoe    C    A        0      0        2 
   2  chr2_13910872     ZGre    C    A        0      0        2 
   2  chr2_13910872     ZHar    C    A        1      2        2 
   2  chr2_13910872   Sample    C    A        0      0        2 
   2  chr2_13911671     AAsi    G    A        0      0        2 
   2  chr2_13911671     AKia    G    A        0      0        2 
   2  chr2_13911671     AOna    G    A        0      0        2 
   2  chr2_13911671     ASom    G    A        0      0        2 
   2  chr2_13911671     HCab    G    A        0      0        2 
   2  chr2_13911671     HPrz    G    A        0      0        2 
   2  chr2_13911671     ZBoe    G    A        0      0        2 
   2  chr2_13911671     ZGre    G    A        0      0        2 
   2  chr2_13911671     ZHar    G    A        1      2        2 
   2  chr2_13911671   Sample    G    A        0      0        2 
   2  chr2_13911973     AAsi    C    T        0      0        2 
   2  chr2_13911973     AKia    C    T        0      0        2 
   2  chr2_13911973     AOna    C    T        0      0        2 
   2  chr2_13911973     ASom    C    T        0      0        2 
   2  chr2_13911973     HCab    C    T        1      2        2 
   2  chr2_13911973     HPrz    C    T        1      2        2 
   2  chr2_13911973     ZBoe    C    T        0      0        2 
   2  chr2_13911973     ZGre    C    T        0      0        2 
   2  chr2_13911973     ZHar    C    T        0      0        2 
   2  chr2_13911973   Sample    C    T        0      0        2 
   2  chr2_13914813     AAsi    T    A        0      0        2 
   2  chr2_13914813     AKia    T    A        0      0        2 
   2  chr2_13914813     AOna    T    A        0      0        2 
   2  chr2_13914813     ASom    T    A        0      0        2 
   2  chr2_13914813     HCab    T    A        0      0        2 
   2  chr2_13914813     HPrz    T    A        0      0        2 
   2  chr2_13914813     ZBoe    T    A        0      0        2 
   2  chr2_13914813     ZGre    T    A        0      0        2 
   2  chr2_13914813     ZHar    T    A        1      2        2 
   2  chr2_13914813   Sample    T    A        0      0        2 
   2  chr2_13918282     AAsi    G    T        0      0        2 
   2  chr2_13918282     AKia    G    T        0      0        2 
   2  chr2_13918282     AOna    G    T        0      0        2 
   2  chr2_13918282     ASom    G    T        0      0        2 
   2  chr2_13918282     HCab    G    T        1      2        2 
   2  chr2_13918282     HPrz    G    T        1      2        2 
   2  chr2_13918282     ZBoe    G    T        0      0        2 
   2  chr2_13918282     ZGre    G    T        0      0        2 
   2  chr2_13918282     ZHar    G    T        0      0        2 
   2  chr2_13918282   Sample    G    T        0      0        2 
   2  chr2_13927638     AAsi    T    C        0      0        2 
   2  chr2_13927638     AKia    T    C        0      0        2 
   2  chr2_13927638     AOna    T    C      0.5      1        2 
   2  chr2_13927638     ASom    T    C        0      0        2 
   2  chr2_13927638     HCab    T    C        0      0        2 
   2  chr2_13927638     HPrz    T    C        0      0        2 
   2  chr2_13927638     ZBoe    T    C        0      0        2 
   2  chr2_13927638     ZGre    T    C        0      0        2 
   2  chr2_13927638     ZHar    T    C        0      0        2 
   2  chr2_13927638   Sample    T    C        0      0        2 
   2  chr2_13933524     AAsi    G    A        0      0        2 
   2  chr2_13933524     AKia    G    A        0      0        2 
   2  chr2_13933524     AOna    G    A        0      0        2 
   2  chr2_13933524     ASom    G    A        0      0        2 
   2  chr2_13933524     HCab    G    A        0      0        2 
   2  chr2_13933524     HPrz    G    A        0      0        2 
   2  chr2_13933524     ZBoe    G    A        0      0        2 
   2  chr2_13933524     ZGre    G    A        0      0        2 
   2  chr2_13933524     ZHar    G    A        1      2        2 
   2  chr2_13933524   Sample    G    A        0      0        2 
   2  chr2_13934148     AAsi    C    T        0      0        2 
   2  chr2_13934148     AKia    C    T        0      0        2 
   2  chr2_13934148     AOna    C    T        0      0        2 
   2  chr2_13934148     ASom    C    T        0      0        2 
   2  chr2_13934148     HCab    C    T        0      0        2 
   2  chr2_13934148     HPrz    C    T        0      0        2 
   2  chr2_13934148     ZBoe    C    T        0      0        2 
   2  chr2_13934148     ZGre    C    T      0.5      1        2 
   2  chr2_13934148     ZHar    C    T        0      0        2 
   2  chr2_13934148   Sample    C    T        0      0        2 
   2  chr2_13937140     AAsi    T    C        0      0        2 
   2  chr2_13937140     AKia    T    C        0      0        2 
   2  chr2_13937140     AOna    T    C      0.5      1        2 
   2  chr2_13937140     ASom    T    C        0      0        2 
   2  chr2_13937140     HCab    T    C        0      0        2 
   2  chr2_13937140     HPrz    T    C        0      0        2 
   2  chr2_13937140     ZBoe    T    C        0      0        2 
   2  chr2_13937140     ZGre    T    C        0      0        2 
   2  chr2_13937140     ZHar    T    C        0      0        2 
   2  chr2_13937140   Sample    T    C        0      0        2 
   2  chr2_13937270     AAsi    T    C        0      0        2 
   2  chr2_13937270     AKia    T    C        0      0        2 
   2  chr2_13937270     AOna    T    C        0      0        2 
   2  chr2_13937270     ASom    T    C        0      0        2 
   2  chr2_13937270     HCab    T    C        1      2        2 
   2  chr2_13937270     HPrz    T    C        1      2        2 
   2  chr2_13937270     ZBoe    T    C        0      0        2 
   2  chr2_13937270     ZGre    T    C        0      0        2 
   2  chr2_13937270     ZHar    T    C        0      0        2 
   2  chr2_13937270   Sample    T    C        0      0        2 
   2  chr2_13939658     AAsi    A    C        0      0        2 
   2  chr2_13939658     AKia    A    C        0      0        2 
   2  chr2_13939658     AOna    A    C        0      0        2 
   2  chr2_13939658     ASom    A    C        0      0        2 
   2  chr2_13939658     HCab    A    C        1      2        2 
   2  chr2_13939658     HPrz    A    C        1      2        2 
   2  chr2_13939658     ZBoe    A    C        0      0        2 
   2  chr2_13939658     ZGre    A    C        0      0        2 
   2  chr2_13939658     ZHar    A    C        0      0        2 
   2  chr2_13939658   Sample    A    C        0      0        2 
   2  chr2_13941655     AAsi    T    C        0      0        2 
   2  chr2_13941655     AKia    T    C        1      2        2 
   2  chr2_13941655     AOna    T    C        0      0        2 
   2  chr2_13941655     ASom    T    C        0      0        2 
   2  chr2_13941655     HCab    T    C        0      0        2 
   2  chr2_13941655     HPrz    T    C        0      0        2 
   2  chr2_13941655     ZBoe    T    C        0      0        2 
   2  chr2_13941655     ZGre    T    C        0      0        2 
   2  chr2_13941655     ZHar    T    C        1      2        2 
   2  chr2_13941655   Sample    T    C        0      0        2 
   2  chr2_13945911     AAsi    A    G        0      0        2 
   2  chr2_13945911     AKia    A    G        0      0        2 
   2  chr2_13945911     AOna    A    G        0      0        2 
   2  chr2_13945911     ASom    A    G        0      0        2 
   2  chr2_13945911     HCab    A    G        0      0        2 
   2  chr2_13945911     HPrz    A    G        0      0        2 
   2  chr2_13945911     ZBoe    A    G        0      0        2 
   2  chr2_13945911     ZGre    A    G      0.5      1        2 
   2  chr2_13945911     ZHar    A    G        0      0        2 
   2  chr2_13945911   Sample    A    G        0      0        2 
   2  chr2_13946654     AAsi    A    G        0      0        2 
   2  chr2_13946654     AKia    A    G        0      0        2 
   2  chr2_13946654     AOna    A    G        0      0        2 
   2  chr2_13946654     ASom    A    G        1      2        2 
   2  chr2_13946654     HCab    A    G        0      0        2 
   2  chr2_13946654     HPrz    A    G        0      0        2 
   2  chr2_13946654     ZBoe    A    G        0      0        2 
   2  chr2_13946654     ZGre    A    G        0      0        2 
   2  chr2_13946654     ZHar    A    G        0      0        2 
   2  chr2_13946654   Sample    A    G        0      0        2 
   2  chr2_13949004     AAsi    T    C        0      0        2 
   2  chr2_13949004     AKia    T    C        0      0        2 
   2  chr2_13949004     AOna    T    C        0      0        2 
   2  chr2_13949004     ASom    T    C        0      0        2 
   2  chr2_13949004     HCab    T    C        1      2        2 
   2  chr2_13949004     HPrz    T    C        1      2        2 
   2  chr2_13949004     ZBoe    T    C        0      0        2 
   2  chr2_13949004     ZGre    T    C        0      0        2 
   2  chr2_13949004     ZHar    T    C        0      0        2 
   2  chr2_13949004   Sample    T    C        0      0        2 
   2  chr2_13951569     AAsi    G    A        0      0        2 
   2  chr2_13951569     AKia    G    A        0      0        2 
   2  chr2_13951569     AOna    G    A        0      0        2 
   2  chr2_13951569     ASom    G    A        0      0        2 
   2  chr2_13951569     HCab    G    A        0      0        2 
   2  chr2_13951569     HPrz    G    A        0      0        2 
   2  chr2_13951569     ZBoe    G    A      0.5      1        2 
   2  chr2_13951569     ZGre    G    A        0      0        2 
   2  chr2_13951569     ZHar    G    A        1      2        2 
   2  chr2_13951569   Sample    G    A        0      0        2 
   2  chr2_13954535     AAsi    A    G        1      2        2 
   2  chr2_13954535     AKia    A    G        0      0        2 
   2  chr2_13954535     AOna    A    G        0      0        2 
   2  chr2_13954535     ASom    A    G        1      2        2 
   2  chr2_13954535     HCab    A    G        0      0        2 
   2  chr2_13954535     HPrz    A    G        0      0        2 
   2  chr2_13954535     ZBoe    A    G        0      0        2 
   2  chr2_13954535     ZGre    A    G        0      0        2 
   2  chr2_13954535     ZHar    A    G        0      0        2 
   2  chr2_13954535   Sample    A    G        0      0        2 
   2  chr2_13960011     AAsi    A    G        0      0        2 
   2  chr2_13960011     AKia    A    G        0      0        2 
   2  chr2_13960011     AOna    A    G        0      0        2 
   2  chr2_13960011     ASom    A    G        0      0        2 
   2  chr2_13960011     HCab    A    G        0      0        2 
   2  chr2_13960011     HPrz    A    G        0      0        2 
   2  chr2_13960011     ZBoe    A    G        0      0        2 
   2  chr2_13960011     ZGre    A    G        0      0        2 
   2  chr2_13960011     ZHar    A    G        1      2        2 
   2  chr2_13960011   Sample    A    G        0      0        2 
   2  chr2_13960209     AAsi    A    C        0      0        2 
   2  chr2_13960209     AKia    A    C        0      0        2 
   2  chr2_13960209     AOna    A    C        0      0        2 
   2  chr2_13960209     ASom    A    C        0      0        2 
   2  chr2_13960209     HCab    A    C        0      0        2 
   2  chr2_13960209     HPrz    A    C        0      0        2 
   2  chr2_13960209     ZBoe    A    C        0      0        2 
   2  chr2_13960209     ZGre    A    C      0.5      1        2 
   2  chr2_13960209     ZHar    A    C        0      0        2 
   2  chr2_13960209   Sample    A    C        0      0        2 
   2  chr2_13960817     AAsi    A    G        0      0        2 
   2  chr2_13960817     AKia    A    G        0      0        2 
   2  chr2_13960817     AOna    A    G        0      0        2 
   2  chr2_13960817     ASom    A    G        0      0        2 
   2  chr2_13960817     HCab    A    G        0      0        2 
   2  chr2_13960817     HPrz    A    G        0      0        2 
   2  chr2_13960817     ZBoe    A    G        0      0        2 
   2  chr2_13960817     ZGre    A    G      0.5      1        2 
   2  chr2_13960817     ZHar    A    G        0      0        2 
   2  chr2_13960817   Sample    A    G        0      0        2 
   2  chr2_13989706     AAsi    T    G        0      0        2 
   2  chr2_13989706     AKia    T    G        0      0        2 
   2  chr2_13989706     AOna    T    G        0      0        2 
   2  chr2_13989706     ASom    T    G        0      0        2 
   2  chr2_13989706     HCab    T    G        1      2        2 
   2  chr2_13989706     HPrz    T    G        0      0        2 
   2  chr2_13989706     ZBoe    T    G        0      0        2 
   2  chr2_13989706     ZGre    T    G        0      0        2 
   2  chr2_13989706     ZHar    T    G        0      0        2 
   2  chr2_13989706   Sample    T    G        0      0        2 
   2  chr2_13992655     AAsi    T    G        0      0        2 
   2  chr2_13992655     AKia    T    G        0      0        2 
   2  chr2_13992655     AOna    T    G        0      0        2 
   2  chr2_13992655     ASom    T    G        0      0        2 
   2  chr2_13992655     HCab    T    G        1      2        2 
   2  chr2_13992655     HPrz    T    G        1      2        2 
   2  chr2_13992655     ZBoe    T    G        0      0        2 
   2  chr2_13992655     ZGre    T    G        0      0        2 
   2  chr2_13992655     ZHar    T    G        0      0        2 
   2  chr2_13992655   Sample    T    G        0      0        2 
   2  chr2_13992918     AAsi    A    G        0      0        2 
   2  chr2_13992918     AKia    A    G        0      0        2 
   2  chr2_13992918     AOna    A    G        0      0        2 
   2  chr2_13992918     ASom    A    G        0      0        2 
   2  chr2_13992918     HCab    A    G        1      2        2 
   2  chr2_13992918     HPrz    A    G        1      2        2 
   2  chr2_13992918     ZBoe    A    G        0      0        2 
   2  chr2_13992918     ZGre    A    G        0      0        2 
   2  chr2_13992918     ZHar    A    G        0      0        2 
   2  chr2_13992918   Sample    A    G        0      0        2 
   2  chr2_13995254     AAsi    A    C        0      0        2 
   2  chr2_13995254     AKia    A    C        0      0        2 
   2  chr2_13995254     AOna    A    C        0      0        2 
   2  chr2_13995254     ASom    A    C        0      0        2 
   2  chr2_13995254     HCab    A    C      0.5      1        2 
   2  chr2_13995254     HPrz    A    C        0      0        2 
   2  chr2_13995254     ZBoe    A    C        0      0        2 
   2  chr2_13995254     ZGre    A    C        0      0        2 
   2  chr2_13995254     ZHar    A    C        0      0        2 
   2  chr2_13995254   Sample    A    C        0      0        2 
   2  chr2_13999308     AAsi    C    G        0      0        2 
   2  chr2_13999308     AKia    C    G        0      0        2 
   2  chr2_13999308     AOna    C    G        0      0        2 
   2  chr2_13999308     ASom    C    G        0      0        2 
   2  chr2_13999308     HCab    C    G        0      0        2 
   2  chr2_13999308     HPrz    C    G        0      0        2 
   2  chr2_13999308     ZBoe    C    G        0      0        2 
   2  chr2_13999308     ZGre    C    G      0.5      1        2 
   2  chr2_13999308     ZHar    C    G        0      0        2 
   2  chr2_13999308   Sample    C    G        0      0        2 
   2  chr2_14006768     AAsi    G    C        0      0        2 
   2  chr2_14006768     AKia    G    C        0      0        2 
   2  chr2_14006768     AOna    G    C      0.5      1        2 
   2  chr2_14006768     ASom    G    C        0      0        2 
   2  chr2_14006768     HCab    G    C        0      0        2 
   2  chr2_14006768     HPrz    G    C        0      0        2 
   2  chr2_14006768     ZBoe    G    C        0      0        2 
   2  chr2_14006768     ZGre    G    C        0      0        2 
   2  chr2_14006768     ZHar    G    C        0      0        2 
   2  chr2_14006768   Sample    G    C        0      0        2 
   2  chr2_14011957     AAsi    A    G        0      0        2 
   2  chr2_14011957     AKia    A    G        0      0        2 
   2  chr2_14011957     AOna    A    G        0      0        2 
   2  chr2_14011957     ASom    A    G        1      2        2 
   2  chr2_14011957     HCab    A    G        0      0        2 
   2  chr2_14011957     HPrz    A    G        0      0        2 
   2  chr2_14011957     ZBoe    A    G        0      0        2 
   2  chr2_14011957     ZGre    A    G      0.5      1        2 
   2  chr2_14011957     ZHar    A    G        0      0        2 
   2  chr2_14011957   Sample    A    G        0      0        2 
   2  chr2_14015330     AAsi    T    C        0      0        2 
   2  chr2_14015330     AKia    T    C        0      0        2 
   2  chr2_14015330     AOna    T    C        0      0        2 
   2  chr2_14015330     ASom    T    C        0      0        2 
   2  chr2_14015330     HCab    T    C      0.5      1        2 
   2  chr2_14015330     HPrz    T    C        0      0        2 
   2  chr2_14015330     ZBoe    T    C        0      0        2 
   2  chr2_14015330     ZGre    T    C        0      0        2 
   2  chr2_14015330     ZHar    T    C        0      0        2 
   2  chr2_14015330   Sample    T    C        0      0        2 
   2  chr2_14023152     AAsi    G    A        0      0        2 
   2  chr2_14023152     AKia    G    A        0      0        2 
   2  chr2_14023152     AOna    G    A        0      0        2 
   2  chr2_14023152     ASom    G    A        0      0        2 
   2  chr2_14023152     HCab    G    A        1      2        2 
   2  chr2_14023152     HPrz    G    A        1      2        2 
   2  chr2_14023152     ZBoe    G    A        0      0        2 
   2  chr2_14023152     ZGre    G    A        0      0        2 
   2  chr2_14023152     ZHar    G    A        0      0        2 
   2  chr2_14023152   Sample    G    A        0      0        2 
   2  chr2_14024876     AAsi    T    A        0      0        2 
   2  chr2_14024876     AKia    T    A        0      0        2 
   2  chr2_14024876     AOna    T    A        0      0        2 
   2  chr2_14024876     ASom    T    A        0      0        2 
   2  chr2_14024876     HCab    T    A        1      2        2 
   2  chr2_14024876     HPrz    T    A        1      2        2 
   2  chr2_14024876     ZBoe    T    A        0      0        2 
   2  chr2_14024876     ZGre    T    A        0      0        2 
   2  chr2_14024876     ZHar    T    A        0      0        2 
   2  chr2_14024876   Sample    T    A        0      0        2 
   2  chr2_14029663     AAsi    A    G        0      0        2 
   2  chr2_14029663     AKia    A    G        0      0        2 
   2  chr2_14029663     AOna    A    G        0      0        2 
   2  chr2_14029663     ASom    A    G        0      0        2 
   2  chr2_14029663     HCab    A    G        1      2        2 
   2  chr2_14029663     HPrz    A    G      0.5      1        2 
   2  chr2_14029663     ZBoe    A    G        0      0        2 
   2  chr2_14029663     ZGre    A    G        0      0        2 
   2  chr2_14029663     ZHar    A    G        0      0        2 
   2  chr2_14029663   Sample    A    G        0      0        2 
   2  chr2_14030449     AAsi    T    C        0      0        2 
   2  chr2_14030449     AKia    T    C        0      0        2 
   2  chr2_14030449     AOna    T    C        0      0        2 
   2  chr2_14030449     ASom    T    C        0      0        2 
   2  chr2_14030449     HCab    T    C        0      0        2 
   2  chr2_14030449     HPrz    T    C        0      0        2 
   2  chr2_14030449     ZBoe    T    C        0      0        2 
   2  chr2_14030449     ZGre    T    C      0.5      1        2 
   2  chr2_14030449     ZHar    T    C        0      0        2 
   2  chr2_14030449   Sample    T    C        0      0        2 
   2  chr2_14033185     AAsi    A    G        0      0        2 
   2  chr2_14033185     AKia    A    G        0      0        2 
   2  chr2_14033185     AOna    A    G        0      0        2 
   2  chr2_14033185     ASom    A    G        0      0        2 
   2  chr2_14033185     HCab    A    G        1      2        2 
   2  chr2_14033185     HPrz    A    G        1      2        2 
   2  chr2_14033185     ZBoe    A    G        0      0        2 
   2  chr2_14033185     ZGre    A    G        0      0        2 
   2  chr2_14033185     ZHar    A    G        0      0        2 
   2  chr2_14033185   Sample    A    G        0      0        2 
   2  chr2_14035191     AAsi    T    C        0      0        2 
   2  chr2_14035191     AKia    T    C        0      0        2 
   2  chr2_14035191     AOna    T    C        0      0        2 
   2  chr2_14035191     ASom    T    C        0      0        2 
   2  chr2_14035191     HCab    T    C        1      2        2 
   2  chr2_14035191     HPrz    T    C        1      2        2 
   2  chr2_14035191     ZBoe    T    C        0      0        2 
   2  chr2_14035191     ZGre    T    C        0      0        2 
   2  chr2_14035191     ZHar    T    C        0      0        2 
   2  chr2_14035191   Sample    T    C        0      0        2 
   2  chr2_14038357     AAsi    T    C        0      0        2 
   2  chr2_14038357     AKia    T    C        0      0        2 
   2  chr2_14038357     AOna    T    C        0      0        2 
   2  chr2_14038357     ASom    T    C        0      0        2 
   2  chr2_14038357     HCab    T    C        0      0        2 
   2  chr2_14038357     HPrz    T    C      0.5      1        2 
   2  chr2_14038357     ZBoe    T    C        0      0        2 
   2  chr2_14038357     ZGre    T    C        0      0        2 
   2  chr2_14038357     ZHar    T    C        0      0        2 
   2  chr2_14038357   Sample    T    C        0      0        2 
   2  chr2_14041903     AAsi    C    T        0      0        2 
   2  chr2_14041903     AKia    C    T        0      0        2 
   2  chr2_14041903     AOna    C    T        0      0        2 
   2  chr2_14041903     ASom    C    T        0      0        2 
   2  chr2_14041903     HCab    C    T        0      0        2 
   2  chr2_14041903     HPrz    C    T      0.5      1        2 
   2  chr2_14041903     ZBoe    C    T        0      0        2 
   2  chr2_14041903     ZGre    C    T        0      0        2 
   2  chr2_14041903     ZHar    C    T        0      0        2 
   2  chr2_14041903   Sample    C    T        0      0        2 
   2  chr2_14046977     AAsi    C    G        0      0        2 
   2  chr2_14046977     AKia    C    G        0      0        2 
   2  chr2_14046977     AOna    C    G        0      0        2 
   2  chr2_14046977     ASom    C    G        0      0        2 
   2  chr2_14046977     HCab    C    G        0      0        2 
   2  chr2_14046977     HPrz    C    G        0      0        2 
   2  chr2_14046977     ZBoe    C    G        0      0        2 
   2  chr2_14046977     ZGre    C    G        0      0        2 
   2  chr2_14046977     ZHar    C    G        1      2        2 
   2  chr2_14046977   Sample    C    G        0      0        2 
   2  chr2_14059220     AAsi    T    C        0      0        2 
   2  chr2_14059220     AKia    T    C        0      0        2 
   2  chr2_14059220     AOna    T    C        0      0        2 
   2  chr2_14059220     ASom    T    C        0      0        2 
   2  chr2_14059220     HCab    T    C        0      0        2 
   2  chr2_14059220     HPrz    T    C        0      0        2 
   2  chr2_14059220     ZBoe    T    C        0      0        2 
   2  chr2_14059220     ZGre    T    C      0.5      1        2 
   2  chr2_14059220     ZHar    T    C        0      0        2 
   2  chr2_14059220   Sample    T    C        1      2        2 
   2  chr2_14061268     AAsi    G    T        0      0        2 
   2  chr2_14061268     AKia    G    T        1      2        2 
   2  chr2_14061268     AOna    G    T      0.5      1        2 
   2  chr2_14061268     ASom    G    T        0      0        2 
   2  chr2_14061268     HCab    G    T        0      0        2 
   2  chr2_14061268     HPrz    G    T        0      0        2 
   2  chr2_14061268     ZBoe    G    T        0      0        2 
   2  chr2_14061268     ZGre    G    T        0      0        2 
   2  chr2_14061268     ZHar    G    T        0      0        2 
   2  chr2_14061268   Sample    G    T        0      0        2 
   2  chr2_14078046     AAsi    C    T        0      0        2 
   2  chr2_14078046     AKia    C    T        0      0        2 
   2  chr2_14078046     AOna    C    T        0      0        2 
   2  chr2_14078046     ASom    C    T        0      0        2 
   2  chr2_14078046     HCab    C    T        1      2        2 
   2  chr2_14078046     HPrz    C    T        1      2        2 
   2  chr2_14078046     ZBoe    C    T        0      0        2 
   2  chr2_14078046     ZGre    C    T        0      0        2 
   2  chr2_14078046     ZHar    C    T        0      0        2 
   2  chr2_14078046   Sample    C    T        0      0        2 
   2  chr2_14078785     AAsi    C    T        0      0        2 
   2  chr2_14078785     AKia    C    T        0      0        2 
   2  chr2_14078785     AOna    C    T        0      0        2 
   2  chr2_14078785     ASom    C    T        0      0        2 
   2  chr2_14078785     HCab    C    T        0      0        2 
   2  chr2_14078785     HPrz    C    T        0      0        2 
   2  chr2_14078785     ZBoe    C    T        1      2        2 
   2  chr2_14078785     ZGre    C    T        1      2        2 
   2  chr2_14078785     ZHar    C    T        1      2        2 
   2  chr2_14078785   Sample    C    T        0      0        2 
   2  chr2_14083216     AAsi    A    T        0      0        2 
   2  chr2_14083216     AKia    A    T        0      0        2 
   2  chr2_14083216     AOna    A    T        0      0        2 
   2  chr2_14083216     ASom    A    T        0      0        2 
   2  chr2_14083216     HCab    A    T        1      2        2 
   2  chr2_14083216     HPrz    A    T        1      2        2 
   2  chr2_14083216     ZBoe    A    T        0      0        2 
   2  chr2_14083216     ZGre    A    T        0      0        2 
   2  chr2_14083216     ZHar    A    T        0      0        2 
   2  chr2_14083216   Sample    A    T        0      0        2 
   2  chr2_14086539     AAsi    G    A        0      0        2 
   2  chr2_14086539     AKia    G    A        0      0        2 
   2  chr2_14086539     AOna    G    A        0      0        2 
   2  chr2_14086539     ASom    G    A        1      2        2 
   2  chr2_14086539     HCab    G    A        0      0        2 
   2  chr2_14086539     HPrz    G    A        0      0        2 
   2  chr2_14086539     ZBoe    G    A        0      0        2 
   2  chr2_14086539     ZGre    G    A        0      0        2 
   2  chr2_14086539     ZHar    G    A        0      0        2 
   2  chr2_14086539   Sample    G    A        0      0        2 
   2  chr2_14087894     AAsi    A    G        0      0        2 
   2  chr2_14087894     AKia    A    G        0      0        2 
   2  chr2_14087894     AOna    A    G        0      0        2 
   2  chr2_14087894     ASom    A    G        0      0        2 
   2  chr2_14087894     HCab    A    G        0      0        2 
   2  chr2_14087894     HPrz    A    G        0      0        2 
   2  chr2_14087894     ZBoe    A    G        0      0        2 
   2  chr2_14087894     ZGre    A    G        1      2        2 
   2  chr2_14087894     ZHar    A    G        1      2        2 
   2  chr2_14087894   Sample    A    G        0      0        2 
   2  chr2_14089574     AAsi    G    T        0      0        2 
   2  chr2_14089574     AKia    G    T        0      0        2 
   2  chr2_14089574     AOna    G    T        0      0        2 
   2  chr2_14089574     ASom    G    T        0      0        2 
   2  chr2_14089574     HCab    G    T        0      0        2 
   2  chr2_14089574     HPrz    G    T        0      0        2 
   2  chr2_14089574     ZBoe    G    T        1      2        2 
   2  chr2_14089574     ZGre    G    T        0      0        2 
   2  chr2_14089574     ZHar    G    T        0      0        2 
   2  chr2_14089574   Sample    G    T        0      0        2 
   2  chr2_14096241     AAsi    T    A        0      0        2 
   2  chr2_14096241     AKia    T    A        0      0        2 
   2  chr2_14096241     AOna    T    A      0.5      1        2 
   2  chr2_14096241     ASom    T    A        0      0        2 
   2  chr2_14096241     HCab    T    A        0      0        2 
   2  chr2_14096241     HPrz    T    A        0      0        2 
   2  chr2_14096241     ZBoe    T    A        0      0        2 
   2  chr2_14096241     ZGre    T    A        0      0        2 
   2  chr2_14096241     ZHar    T    A        0      0        2 
   2  chr2_14096241   Sample    T    A        0      0        2 
   2  chr2_14096357     AAsi    C    A        0      0        2 
   2  chr2_14096357     AKia    C    A        0      0        2 
   2  chr2_14096357     AOna    C    A        0      0        2 
   2  chr2_14096357     ASom    C    A        0      0        2 
   2  chr2_14096357     HCab    C    A        0      0        2 
   2  chr2_14096357     HPrz    C    A        0      0        2 
   2  chr2_14096357     ZBoe    C    A      0.5      1        2 
   2  chr2_14096357     ZGre    C    A        0      0        2 
   2  chr2_14096357     ZHar    C    A        0      0        2 
   2  chr2_14096357   Sample    C    A        0      0        2 
   2  chr2_14099323     AAsi    G    A        0      0        2 
   2  chr2_14099323     AKia    G    A        0      0        2 
   2  chr2_14099323     AOna    G    A        0      0        2 
   2  chr2_14099323     ASom    G    A        0      0        2 
   2  chr2_14099323     HCab    G    A        0      0        2 
   2  chr2_14099323     HPrz    G    A        0      0        2 
   2  chr2_14099323     ZBoe    G    A        0      0        2 
   2  chr2_14099323     ZGre    G    A        0      0        2 
   2  chr2_14099323     ZHar    G    A        1      2        2 
   2  chr2_14099323   Sample    G    A        0      0        2 
   2  chr2_14101111     AAsi    G    A        0      0        2 
   2  chr2_14101111     AKia    G    A        0      0        2 
   2  chr2_14101111     AOna    G    A        0      0        2 
   2  chr2_14101111     ASom    G    A        0      0        2 
   2  chr2_14101111     HCab    G    A      0.5      1        2 
   2  chr2_14101111     HPrz    G    A        0      0        2 
   2  chr2_14101111     ZBoe    G    A        0      0        2 
   2  chr2_14101111     ZGre    G    A        0      0        2 
   2  chr2_14101111     ZHar    G    A        0      0        2 
   2  chr2_14101111   Sample    G    A        0      0        2 
   2  chr2_14102459     AAsi    T    C        0      0        2 
   2  chr2_14102459     AKia    T    C        0      0        2 
   2  chr2_14102459     AOna    T    C        0      0        2 
   2  chr2_14102459     ASom    T    C        0      0        2 
   2  chr2_14102459     HCab    T    C        0      0        2 
   2  chr2_14102459     HPrz    T    C      0.5      1        2 
   2  chr2_14102459     ZBoe    T    C        0      0        2 
   2  chr2_14102459     ZGre    T    C        0      0        2 
   2  chr2_14102459     ZHar    T    C        0      0        2 
   2  chr2_14102459   Sample    T    C        0      0        2 
   2  chr2_14103035     AAsi    C    T        0      0        2 
   2  chr2_14103035     AKia    C    T        0      0        2 
   2  chr2_14103035     AOna    C    T        0      0        2 
   2  chr2_14103035     ASom    C    T        0      0        2 
   2  chr2_14103035     HCab    C    T        1      2        2 
   2  chr2_14103035     HPrz    C    T        1      2        2 
   2  chr2_14103035     ZBoe    C    T        0      0        2 
   2  chr2_14103035     ZGre    C    T        0      0        2 
   2  chr2_14103035     ZHar    C    T        0      0        2 
   2  chr2_14103035   Sample    C    T        0      0        2 
   2  chr2_14105404     AAsi    T    C        0      0        2 
   2  chr2_14105404     AKia    T    C        0      0        2 
   2  chr2_14105404     AOna    T    C        0      0        2 
   2  chr2_14105404     ASom    T    C        0      0        2 
   2  chr2_14105404     HCab    T    C        1      2        2 
   2  chr2_14105404     HPrz    T    C        1      2        2 
   2  chr2_14105404     ZBoe    T    C        0      0        2 
   2  chr2_14105404     ZGre    T    C        0      0        2 
   2  chr2_14105404     ZHar    T    C        0      0        2 
   2  chr2_14105404   Sample    T    C        0      0        2 
   2  chr2_14114815     AAsi    C    T        0      0        2 
   2  chr2_14114815     AKia    C    T        0      0        2 
   2  chr2_14114815     AOna    C    T        0      0        2 
   2  chr2_14114815     ASom    C    T        0      0        2 
   2  chr2_14114815     HCab    C    T        0      0        2 
   2  chr2_14114815     HPrz    C    T        0      0        2 
   2  chr2_14114815     ZBoe    C    T      0.5      1        2 
   2  chr2_14114815     ZGre    C    T        0      0        2 
   2  chr2_14114815     ZHar    C    T        0      0        2 
   2  chr2_14114815   Sample    C    T        0      0        2 
   2  chr2_14123082     AAsi    C    T        0      0        2 
   2  chr2_14123082     AKia    C    T        0      0        2 
   2  chr2_14123082     AOna    C    T        0      0        2 
   2  chr2_14123082     ASom    C    T        0      0        2 
   2  chr2_14123082     HCab    C    T        1      2        2 
   2  chr2_14123082     HPrz    C    T        1      2        2 
   2  chr2_14123082     ZBoe    C    T        0      0        2 
   2  chr2_14123082     ZGre    C    T        0      0        2 
   2  chr2_14123082     ZHar    C    T        0      0        2 
   2  chr2_14123082   Sample    C    T        0      0        2 
   2  chr2_14126564     AAsi    T    C        0      0        2 
   2  chr2_14126564     AKia    T    C        0      0        2 
   2  chr2_14126564     AOna    T    C        0      0        2 
   2  chr2_14126564     ASom    T    C        0      0        2 
   2  chr2_14126564     HCab    T    C        0      0        2 
   2  chr2_14126564     HPrz    T    C        0      0        2 
   2  chr2_14126564     ZBoe    T    C        0      0        2 
   2  chr2_14126564     ZGre    T    C        1      2        2 
   2  chr2_14126564     ZHar    T    C        0      0        2 
   2  chr2_14126564   Sample    T    C        0      0        2 
   2  chr2_14134198     AAsi    G    A        0      0        2 
   2  chr2_14134198     AKia    G    A        0      0        2 
   2  chr2_14134198     AOna    G    A        0      0        2 
   2  chr2_14134198     ASom    G    A        0      0        2 
   2  chr2_14134198     HCab    G    A        1      2        2 
   2  chr2_14134198     HPrz    G    A        1      2        2 
   2  chr2_14134198     ZBoe    G    A        0      0        2 
   2  chr2_14134198     ZGre    G    A        0      0        2 
   2  chr2_14134198     ZHar    G    A        0      0        2 
   2  chr2_14134198   Sample    G    A        0      0        2 
   2  chr2_14140904     AAsi    G    A        0      0        2 
   2  chr2_14140904     AKia    G    A        0      0        2 
   2  chr2_14140904     AOna    G    A        0      0        2 
   2  chr2_14140904     ASom    G    A        0      0        2 
   2  chr2_14140904     HCab    G    A        1      2        2 
   2  chr2_14140904     HPrz    G    A        1      2        2 
   2  chr2_14140904     ZBoe    G    A        0      0        2 
   2  chr2_14140904     ZGre    G    A        0      0        2 
   2  chr2_14140904     ZHar    G    A        0      0        2 
   2  chr2_14140904   Sample    G    A        0      0        2 
   2  chr2_14147187     AAsi    G    A        0      0        2 
   2  chr2_14147187     AKia    G    A        0      0        2 
   2  chr2_14147187     AOna    G    A        0      0        2 
   2  chr2_14147187     ASom    G    A        0      0        2 
   2  chr2_14147187     HCab    G    A        1      2        2 
   2  chr2_14147187     HPrz    G    A        1      2        2 
   2  chr2_14147187     ZBoe    G    A        0      0        2 
   2  chr2_14147187     ZGre    G    A        0      0        2 
   2  chr2_14147187     ZHar    G    A        0      0        2 
   2  chr2_14147187   Sample    G    A        0      0        2 
   2  chr2_14149395     AAsi    G    A        0      0        2 
   2  chr2_14149395     AKia    G    A        1      2        2 
   2  chr2_14149395     AOna    G    A        1      2        2 
   2  chr2_14149395     ASom    G    A        0      0        2 
   2  chr2_14149395     HCab    G    A        0      0        2 
   2  chr2_14149395     HPrz    G    A        0      0        2 
   2  chr2_14149395     ZBoe    G    A        0      0        2 
   2  chr2_14149395     ZGre    G    A        0      0        2 
   2  chr2_14149395     ZHar    G    A        0      0        2 
   2  chr2_14149395   Sample    G    A        0      0        2 
   2  chr2_14152731     AAsi    T    A        0      0        2 
   2  chr2_14152731     AKia    T    A        0      0        2 
   2  chr2_14152731     AOna    T    A        0      0        2 
   2  chr2_14152731     ASom    T    A        0      0        2 
   2  chr2_14152731     HCab    T    A        1      2        2 
   2  chr2_14152731     HPrz    T    A        1      2        2 
   2  chr2_14152731     ZBoe    T    A        0      0        2 
   2  chr2_14152731     ZGre    T    A        0      0        2 
   2  chr2_14152731     ZHar    T    A        0      0        2 
   2  chr2_14152731   Sample    T    A        0      0        2 
   2  chr2_14153144     AAsi    C    G        0      0        2 
   2  chr2_14153144     AKia    C    G        0      0        2 
   2  chr2_14153144     AOna    C    G        0      0        2 
   2  chr2_14153144     ASom    C    G        0      0        2 
   2  chr2_14153144     HCab    C    G        0      0        2 
   2  chr2_14153144     HPrz    C    G        0      0        2 
   2  chr2_14153144     ZBoe    C    G        1      2        2 
   2  chr2_14153144     ZGre    C    G        0      0        2 
   2  chr2_14153144     ZHar    C    G        0      0        2 
   2  chr2_14153144   Sample    C    G        0      0        2 
   2  chr2_14154440     AAsi    G    A        0      0        2 
   2  chr2_14154440     AKia    G    A        0      0        2 
   2  chr2_14154440     AOna    G    A        0      0        2 
   2  chr2_14154440     ASom    G    A        0      0        2 
   2  chr2_14154440     HCab    G    A        0      0        2 
   2  chr2_14154440     HPrz    G    A        0      0        2 
   2  chr2_14154440     ZBoe    G    A        0      0        2 
   2  chr2_14154440     ZGre    G    A        1      2        2 
   2  chr2_14154440     ZHar    G    A        0      0        2 
   2  chr2_14154440   Sample    G    A        0      0        2 
   2  chr2_14159545     AAsi    T    C        0      0        2 
   2  chr2_14159545     AKia    T    C        0      0        2 
   2  chr2_14159545     AOna    T    C        0      0        2 
   2  chr2_14159545     ASom    T    C        0      0        2 
   2  chr2_14159545     HCab    T    C        1      2        2 
   2  chr2_14159545     HPrz    T    C        1      2        2 
   2  chr2_14159545     ZBoe    T    C        0      0        2 
   2  chr2_14159545     ZGre    T    C        0      0        2 
   2  chr2_14159545     ZHar    T    C        0      0        2 
   2  chr2_14159545   Sample    T    C        0      0        2 
   2  chr2_14165264     AAsi    C    G        0      0        2 
   2  chr2_14165264     AKia    C    G        1      2        2 
   2  chr2_14165264     AOna    C    G      0.5      1        2 
   2  chr2_14165264     ASom    C    G        0      0        2 
   2  chr2_14165264     HCab    C    G        0      0        2 
   2  chr2_14165264     HPrz    C    G        0      0        2 
   2  chr2_14165264     ZBoe    C    G        0      0        2 
   2  chr2_14165264     ZGre    C    G        0      0        2 
   2  chr2_14165264     ZHar    C    G        0      0        2 
   2  chr2_14165264   Sample    C    G        0      0        2 
   2  chr2_14167153     AAsi    A    G        0      0        2 
   2  chr2_14167153     AKia    A    G        0      0        2 
   2  chr2_14167153     AOna    A    G        0      0        2 
   2  chr2_14167153     ASom    A    G        0      0        2 
   2  chr2_14167153     HCab    A    G        0      0        2 
   2  chr2_14167153     HPrz    A    G        0      0        2 
   2  chr2_14167153     ZBoe    A    G      0.5      1        2 
   2  chr2_14167153     ZGre    A    G      0.5      1        2 
   2  chr2_14167153     ZHar    A    G        0      0        2 
   2  chr2_14167153   Sample    A    G        0      0        2 
   2  chr2_14167377     AAsi    T    C        0      0        2 
   2  chr2_14167377     AKia    T    C        0      0        2 
   2  chr2_14167377     AOna    T    C        0      0        2 
   2  chr2_14167377     ASom    T    C        0      0        2 
   2  chr2_14167377     HCab    T    C        0      0        2 
   2  chr2_14167377     HPrz    T    C        0      0        2 
   2  chr2_14167377     ZBoe    T    C      0.5      1        2 
   2  chr2_14167377     ZGre    T    C        0      0        2 
   2  chr2_14167377     ZHar    T    C        0      0        2 
   2  chr2_14167377   Sample    T    C        0      0        2 
   2  chr2_14171382     AAsi    A    G        0      0        2 
   2  chr2_14171382     AKia    A    G        0      0        2 
   2  chr2_14171382     AOna    A    G        0      0        2 
   2  chr2_14171382     ASom    A    G        0      0        2 
   2  chr2_14171382     HCab    A    G        1      2        2 
   2  chr2_14171382     HPrz    A    G        1      2        2 
   2  chr2_14171382     ZBoe    A    G        0      0        2 
   2  chr2_14171382     ZGre    A    G        0      0        2 
   2  chr2_14171382     ZHar    A    G        0      0        2 
   2  chr2_14171382   Sample    A    G        0      0        2 
   2  chr2_14183705     AAsi    T    G        0      0        2 
   2  chr2_14183705     AKia    T    G        1      2        2 
   2  chr2_14183705     AOna    T    G        0      0        2 
   2  chr2_14183705     ASom    T    G        0      0        2 
   2  chr2_14183705     HCab    T    G        0      0        2 
   2  chr2_14183705     HPrz    T    G        0      0        2 
   2  chr2_14183705     ZBoe    T    G        0      0        2 
   2  chr2_14183705     ZGre    T    G        0      0        2 
   2  chr2_14183705     ZHar    T    G        0      0        2 
   2  chr2_14183705   Sample    T    G        0      0        2 
   2  chr2_14186050     AAsi    C    A        0      0        2 
   2  chr2_14186050     AKia    C    A        0      0        2 
   2  chr2_14186050     AOna    C    A        0      0        2 
   2  chr2_14186050     ASom    C    A        0      0        2 
   2  chr2_14186050     HCab    C    A        1      2        2 
   2  chr2_14186050     HPrz    C    A        1      2        2 
   2  chr2_14186050     ZBoe    C    A        0      0        2 
   2  chr2_14186050     ZGre    C    A        0      0        2 
   2  chr2_14186050     ZHar    C    A        0      0        2 
   2  chr2_14186050   Sample    C    A        0      0        2 
   2  chr2_14197437     AAsi    T    C        0      0        2 
   2  chr2_14197437     AKia    T    C      0.5      1        2 
   2  chr2_14197437     AOna    T    C        0      0        2 
   2  chr2_14197437     ASom    T    C        0      0        2 
   2  chr2_14197437     HCab    T    C        0      0        2 
   2  chr2_14197437     HPrz    T    C        0      0        2 
   2  chr2_14197437     ZBoe    T    C        0      0        2 
   2  chr2_14197437     ZGre    T    C        0      0        2 
   2  chr2_14197437     ZHar    T    C        0      0        2 
   2  chr2_14197437   Sample    T    C        0      0        2 
   2  chr2_14201147     AAsi    G    A        0      0        2 
   2  chr2_14201147     AKia    G    A        0      0        2 
   2  chr2_14201147     AOna    G    A        0      0        2 
   2  chr2_14201147     ASom    G    A        0      0        2 
   2  chr2_14201147     HCab    G    A        0      0        2 
   2  chr2_14201147     HPrz    G    A      0.5      1        2 
   2  chr2_14201147     ZBoe    G    A        0      0        2 
   2  chr2_14201147     ZGre    G    A        0      0        2 
   2  chr2_14201147     ZHar    G    A        0      0        2 
   2  chr2_14201147   Sample    G    A        0      0        2 
   2  chr2_14209758     AAsi    A    G        0      0        2 
   2  chr2_14209758     AKia    A    G        0      0        2 
   2  chr2_14209758     AOna    A    G        0      0        2 
   2  chr2_14209758     ASom    A    G        0      0        2 
   2  chr2_14209758     HCab    A    G        0      0        2 
   2  chr2_14209758     HPrz    A    G        0      0        2 
   2  chr2_14209758     ZBoe    A    G      0.5      1        2 
   2  chr2_14209758     ZGre    A    G        0      0        2 
   2  chr2_14209758     ZHar    A    G        0      0        2 
   2  chr2_14209758   Sample    A    G        0      0        2 
   2  chr2_14210841     AAsi    A    G        0      0        2 
   2  chr2_14210841     AKia    A    G        1      2        2 
   2  chr2_14210841     AOna    A    G        0      0        2 
   2  chr2_14210841     ASom    A    G        0      0        2 
   2  chr2_14210841     HCab    A    G        0      0        2 
   2  chr2_14210841     HPrz    A    G        0      0        2 
   2  chr2_14210841     ZBoe    A    G        0      0        2 
   2  chr2_14210841     ZGre    A    G        0      0        2 
   2  chr2_14210841     ZHar    A    G        0      0        2 
   2  chr2_14210841   Sample    A    G        0      0        2 
   2  chr2_14212306     AAsi    G    C        0      0        2 
   2  chr2_14212306     AKia    G    C        0      0        2 
   2  chr2_14212306     AOna    G    C        0      0        2 
   2  chr2_14212306     ASom    G    C        1      2        2 
   2  chr2_14212306     HCab    G    C        0      0        2 
   2  chr2_14212306     HPrz    G    C        0      0        2 
   2  chr2_14212306     ZBoe    G    C        0      0        2 
   2  chr2_14212306     ZGre    G    C        0      0        2 
   2  chr2_14212306     ZHar    G    C        0      0        2 
   2  chr2_14212306   Sample    G    C        0      0        2 
   2  chr2_14213329     AAsi    T    C        0      0        2 
   2  chr2_14213329     AKia    T    C        0      0        2 
   2  chr2_14213329     AOna    T    C        0      0        2 
   2  chr2_14213329     ASom    T    C        0      0        2 
   2  chr2_14213329     HCab    T    C        0      0        2 
   2  chr2_14213329     HPrz    T    C        0      0        2 
   2  chr2_14213329     ZBoe    T    C        0      0        2 
   2  chr2_14213329     ZGre    T    C        0      0        2 
   2  chr2_14213329     ZHar    T    C        1      2        2 
   2  chr2_14213329   Sample    T    C        0      0        2 
   2  chr2_14213485     AAsi    A    G        0      0        2 
   2  chr2_14213485     AKia    A    G        0      0        2 
   2  chr2_14213485     AOna    A    G        0      0        2 
   2  chr2_14213485     ASom    A    G        0      0        2 
   2  chr2_14213485     HCab    A    G        0      0        2 
   2  chr2_14213485     HPrz    A    G        0      0        2 
   2  chr2_14213485     ZBoe    A    G        0      0        2 
   2  chr2_14213485     ZGre    A    G        1      2        2 
   2  chr2_14213485     ZHar    A    G        0      0        2 
   2  chr2_14213485   Sample    A    G        0      0        2 
   2  chr2_14225336     AAsi    G    A        0      0        2 
   2  chr2_14225336     AKia    G    A        0      0        2 
   2  chr2_14225336     AOna    G    A        0      0        2 
   2  chr2_14225336     ASom    G    A        0      0        2 
   2  chr2_14225336     HCab    G    A        1      2        2 
   2  chr2_14225336     HPrz    G    A        1      2        2 
   2  chr2_14225336     ZBoe    G    A        0      0        2 
   2  chr2_14225336     ZGre    G    A        0      0        2 
   2  chr2_14225336     ZHar    G    A        0      0        2 
   2  chr2_14225336   Sample    G    A        0      0        2 
   2  chr2_14225347     AAsi    G    A        0      0        2 
   2  chr2_14225347     AKia    G    A        0      0        2 
   2  chr2_14225347     AOna    G    A        0      0        2 
   2  chr2_14225347     ASom    G    A        0      0        2 
   2  chr2_14225347     HCab    G    A        0      0        2 
   2  chr2_14225347     HPrz    G    A        0      0        2 
   2  chr2_14225347     ZBoe    G    A        0      0        2 
   2  chr2_14225347     ZGre    G    A        1      2        2 
   2  chr2_14225347     ZHar    G    A        0      0        2 
   2  chr2_14225347   Sample    G    A        0      0        2 
   2  chr2_14233420     AAsi    T    C        0      0        2 
   2  chr2_14233420     AKia    T    C        0      0        2 
   2  chr2_14233420     AOna    T    C        0      0        2 
   2  chr2_14233420     ASom    T    C        0      0        2 
   2  chr2_14233420     HCab    T    C      0.5      1        2 
   2  chr2_14233420     HPrz    T    C        0      0        2 
   2  chr2_14233420     ZBoe    T    C        0      0        2 
   2  chr2_14233420     ZGre    T    C        0      0        2 
   2  chr2_14233420     ZHar    T    C        0      0        2 
   2  chr2_14233420   Sample    T    C        0      0        2 
   2  chr2_14236610     AAsi    A    G        0      0        2 
   2  chr2_14236610     AKia    A    G        0      0        2 
   2  chr2_14236610     AOna    A    G      0.5      1        2 
   2  chr2_14236610     ASom    A    G        0      0        2 
   2  chr2_14236610     HCab    A    G        0      0        2 
   2  chr2_14236610     HPrz    A    G        0      0        2 
   2  chr2_14236610     ZBoe    A    G        0      0        2 
   2  chr2_14236610     ZGre    A    G        0      0        2 
   2  chr2_14236610     ZHar    A    G        0      0        2 
   2  chr2_14236610   Sample    A    G        0      0        2 
   2  chr2_14241344     AAsi    T    G        0      0        2 
   2  chr2_14241344     AKia    T    G        0      0        2 
   2  chr2_14241344     AOna    T    G        0      0        2 
   2  chr2_14241344     ASom    T    G        0      0        2 
   2  chr2_14241344     HCab    T    G        0      0        2 
   2  chr2_14241344     HPrz    T    G        0      0        2 
   2  chr2_14241344     ZBoe    T    G        0      0        2 
   2  chr2_14241344     ZGre    T    G        0      0        2 
   2  chr2_14241344     ZHar    T    G      0.5      1        2 
   2  chr2_14241344   Sample    T    G        0      0        2 
   2  chr2_14255689     AAsi    T    C        0      0        2 
   2  chr2_14255689     AKia    T    C      0.5      1        2 
   2  chr2_14255689     AOna    T    C        0      0        2 
   2  chr2_14255689     ASom    T    C        0      0        2 
   2  chr2_14255689     HCab    T    C        0      0        2 
   2  chr2_14255689     HPrz    T    C        0      0        2 
   2  chr2_14255689     ZBoe    T    C        0      0        2 
   2  chr2_14255689     ZGre    T    C        0      0        2 
   2  chr2_14255689     ZHar    T    C        0      0        2 
   2  chr2_14255689   Sample    T    C        0      0        2 
   2  chr2_14267675     AAsi    A    T        0      0        2 
   2  chr2_14267675     AKia    A    T        1      2        2 
   2  chr2_14267675     AOna    A    T        0      0        2 
   2  chr2_14267675     ASom    A    T        0      0        2 
   2  chr2_14267675     HCab    A    T        0      0        2 
   2  chr2_14267675     HPrz    A    T        0      0        2 
   2  chr2_14267675     ZBoe    A    T        0      0        2 
   2  chr2_14267675     ZGre    A    T        0      0        2 
   2  chr2_14267675     ZHar    A    T        0      0        2 
   2  chr2_14267675   Sample    A    T        0      0        2 
   2  chr2_14269931     AAsi    G    T        0      0        2 
   2  chr2_14269931     AKia    G    T        0      0        2 
   2  chr2_14269931     AOna    G    T        0      0        2 
   2  chr2_14269931     ASom    G    T        0      0        2 
   2  chr2_14269931     HCab    G    T        1      2        2 
   2  chr2_14269931     HPrz    G    T      0.5      1        2 
   2  chr2_14269931     ZBoe    G    T        0      0        2 
   2  chr2_14269931     ZGre    G    T        0      0        2 
   2  chr2_14269931     ZHar    G    T        0      0        2 
   2  chr2_14269931   Sample    G    T        0      0        2 
   2  chr2_14274167     AAsi    G    A        0      0        2 
   2  chr2_14274167     AKia    G    A        0      0        2 
   2  chr2_14274167     AOna    G    A        0      0        2 
   2  chr2_14274167     ASom    G    A        0      0        2 
   2  chr2_14274167     HCab    G    A        0      0        2 
   2  chr2_14274167     HPrz    G    A        0      0        2 
   2  chr2_14274167     ZBoe    G    A        0      0        2 
   2  chr2_14274167     ZGre    G    A        0      0        2 
   2  chr2_14274167     ZHar    G    A      0.5      1        2 
   2  chr2_14274167   Sample    G    A        0      0        2 
   2  chr2_14276488     AAsi    A    G        0      0        2 
   2  chr2_14276488     AKia    A    G        0      0        2 
   2  chr2_14276488     AOna    A    G        0      0        2 
   2  chr2_14276488     ASom    A    G        0      0        2 
   2  chr2_14276488     HCab    A    G        0      0        2 
   2  chr2_14276488     HPrz    A    G        0      0        2 
   2  chr2_14276488     ZBoe    A    G      0.5      1        2 
   2  chr2_14276488     ZGre    A    G        0      0        2 
   2  chr2_14276488     ZHar    A    G        0      0        2 
   2  chr2_14276488   Sample    A    G        0      0        2 
   2  chr2_14285856     AAsi    A    G        0      0        2 
   2  chr2_14285856     AKia    A    G        0      0        2 
   2  chr2_14285856     AOna    A    G        0      0        2 
   2  chr2_14285856     ASom    A    G        0      0        2 
   2  chr2_14285856     HCab    A    G        0      0        2 
   2  chr2_14285856     HPrz    A    G      0.5      1        2 
   2  chr2_14285856     ZBoe    A    G        0      0        2 
   2  chr2_14285856     ZGre    A    G        0      0        2 
   2  chr2_14285856     ZHar    A    G        0      0        2 
   2  chr2_14285856   Sample    A    G        0      0        2 
   2  chr2_14286397     AAsi    A    G        1      2        2 
   2  chr2_14286397     AKia    A    G        0      0        2 
   2  chr2_14286397     AOna    A    G        0      0        2 
   2  chr2_14286397     ASom    A    G        1      2        2 
   2  chr2_14286397     HCab    A    G        0      0        2 
   2  chr2_14286397     HPrz    A    G        0      0        2 
   2  chr2_14286397     ZBoe    A    G        0      0        2 
   2  chr2_14286397     ZGre    A    G        0      0        2 
   2  chr2_14286397     ZHar    A    G        0      0        2 
   2  chr2_14286397   Sample    A    G        1      2        2 
   2  chr2_14289954     AAsi    T    C        0      0        2 
   2  chr2_14289954     AKia    T    C        0      0        2 
   2  chr2_14289954     AOna    T    C        0      0        2 
   2  chr2_14289954     ASom    T    C        0      0        2 
   2  chr2_14289954     HCab    T    C        1      2        2 
   2  chr2_14289954     HPrz    T    C        1      2        2 
   2  chr2_14289954     ZBoe    T    C        0      0        2 
   2  chr2_14289954     ZGre    T    C        0      0        2 
   2  chr2_14289954     ZHar    T    C        0      0        2 
   2  chr2_14289954   Sample    T    C        0      0        2 
   2  chr2_14294765     AAsi    G    T        0      0        2 
   2  chr2_14294765     AKia    G    T        0      0        2 
   2  chr2_14294765     AOna    G    T        1      2        2 
   2  chr2_14294765     ASom    G    T        0      0        2 
   2  chr2_14294765     HCab    G    T        0      0        2 
   2  chr2_14294765     HPrz    G    T        0      0        2 
   2  chr2_14294765     ZBoe    G    T        0      0        2 
   2  chr2_14294765     ZGre    G    T        0      0        2 
   2  chr2_14294765     ZHar    G    T        0      0        2 
   2  chr2_14294765   Sample    G    T        0      0        2 
   2  chr2_14295148     AAsi    G    C        0      0        2 
   2  chr2_14295148     AKia    G    C        1      2        2 
   2  chr2_14295148     AOna    G    C        0      0        2 
   2  chr2_14295148     ASom    G    C        0      0        2 
   2  chr2_14295148     HCab    G    C        0      0        2 
   2  chr2_14295148     HPrz    G    C        0      0        2 
   2  chr2_14295148     ZBoe    G    C        0      0        2 
   2  chr2_14295148     ZGre    G    C        0      0        2 
   2  chr2_14295148     ZHar    G    C        0      0        2 
   2  chr2_14295148   Sample    G    C        0      0        2 
   2  chr2_14295324     AAsi    C    G        0      0        2 
   2  chr2_14295324     AKia    C    G        0      0        2 
   2  chr2_14295324     AOna    C    G        0      0        2 
   2  chr2_14295324     ASom    C    G        0      0        2 
   2  chr2_14295324     HCab    C    G        1      2        2 
   2  chr2_14295324     HPrz    C    G        0      0        2 
   2  chr2_14295324     ZBoe    C    G        0      0        2 
   2  chr2_14295324     ZGre    C    G        0      0        2 
   2  chr2_14295324     ZHar    C    G        0      0        2 
   2  chr2_14295324   Sample    C    G        0      0        2 
   2  chr2_14296500     AAsi    G    A        0      0        2 
   2  chr2_14296500     AKia    G    A        0      0        2 
   2  chr2_14296500     AOna    G    A        1      2        2 
   2  chr2_14296500     ASom    G    A        0      0        2 
   2  chr2_14296500     HCab    G    A        0      0        2 
   2  chr2_14296500     HPrz    G    A        0      0        2 
   2  chr2_14296500     ZBoe    G    A        0      0        2 
   2  chr2_14296500     ZGre    G    A        0      0        2 
   2  chr2_14296500     ZHar    G    A        0      0        2 
   2  chr2_14296500   Sample    G    A        0      0        2 
   2  chr2_14298058     AAsi    C    G        0      0        2 
   2  chr2_14298058     AKia    C    G      0.5      1        2 
   2  chr2_14298058     AOna    C    G        0      0        2 
   2  chr2_14298058     ASom    C    G        0      0        2 
   2  chr2_14298058     HCab    C    G        0      0        2 
   2  chr2_14298058     HPrz    C    G        0      0        2 
   2  chr2_14298058     ZBoe    C    G        0      0        2 
   2  chr2_14298058     ZGre    C    G        0      0        2 
   2  chr2_14298058     ZHar    C    G        0      0        2 
   2  chr2_14298058   Sample    C    G        0      0        2 
   2  chr2_14305964     AAsi    A    G        0      0        2 
   2  chr2_14305964     AKia    A    G        0      0        2 
   2  chr2_14305964     AOna    A    G        0      0        2 
   2  chr2_14305964     ASom    A    G        0      0        2 
   2  chr2_14305964     HCab    A    G        0      0        2 
   2  chr2_14305964     HPrz    A    G      0.5      1        2 
   2  chr2_14305964     ZBoe    A    G        0      0        2 
   2  chr2_14305964     ZGre    A    G        0      0        2 
   2  chr2_14305964     ZHar    A    G        0      0        2 
   2  chr2_14305964   Sample    A    G        0      0        2 
   2  chr2_14310805     AAsi    G    C        1      2        2 
   2  chr2_14310805     AKia    G    C        0      0        2 
   2  chr2_14310805     AOna    G    C        0      0        2 
   2  chr2_14310805     ASom    G    C        1      2        2 
   2  chr2_14310805     HCab    G    C        0      0        2 
   2  chr2_14310805     HPrz    G    C        0      0        2 
   2  chr2_14310805     ZBoe    G    C        0      0        2 
   2  chr2_14310805     ZGre    G    C        0      0        2 
   2  chr2_14310805     ZHar    G    C        0      0        2 
   2  chr2_14310805   Sample    G    C        1      2        2 
   2  chr2_14317193     AAsi    C    T        0      0        2 
   2  chr2_14317193     AKia    C    T        0      0        2 
   2  chr2_14317193     AOna    C    T        0      0        2 
   2  chr2_14317193     ASom    C    T        0      0        2 
   2  chr2_14317193     HCab    C    T        1      2        2 
   2  chr2_14317193     HPrz    C    T        1      2        2 
   2  chr2_14317193     ZBoe    C    T        0      0        2 
   2  chr2_14317193     ZGre    C    T        0      0        2 
   2  chr2_14317193     ZHar    C    T        0      0        2 
   2  chr2_14317193   Sample    C    T        0      0        2 
   2  chr2_14321432     AAsi    A    C        0      0        2 
   2  chr2_14321432     AKia    A    C        0      0        2 
   2  chr2_14321432     AOna    A    C        0      0        2 
   2  chr2_14321432     ASom    A    C        0      0        2 
   2  chr2_14321432     HCab    A    C        0      0        2 
   2  chr2_14321432     HPrz    A    C        0      0        2 
   2  chr2_14321432     ZBoe    A    C        0      0        2 
   2  chr2_14321432     ZGre    A    C        0      0        2 
   2  chr2_14321432     ZHar    A    C        1      2        2 
   2  chr2_14321432   Sample    A    C        0      0        2 
   2  chr2_14328333     AAsi    A    G        0      0        2 
   2  chr2_14328333     AKia    A    G        0      0        2 
   2  chr2_14328333     AOna    A    G        0      0        2 
   2  chr2_14328333     ASom    A    G        0      0        2 
   2  chr2_14328333     HCab    A    G        0      0        2 
   2  chr2_14328333     HPrz    A    G        0      0        2 
   2  chr2_14328333     ZBoe    A    G        1      2        2 
   2  chr2_14328333     ZGre    A    G        0      0        2 
   2  chr2_14328333     ZHar    A    G        0      0        2 
   2  chr2_14328333   Sample    A    G        0      0        2 
   2  chr2_14332167     AAsi    A    G        0      0        2 
   2  chr2_14332167     AKia    A    G        0      0        2 
   2  chr2_14332167     AOna    A    G        0      0        2 
   2  chr2_14332167     ASom    A    G        0      0        2 
   2  chr2_14332167     HCab    A    G        1      2        2 
   2  chr2_14332167     HPrz    A    G        1      2        2 
   2  chr2_14332167     ZBoe    A    G        0      0        2 
   2  chr2_14332167     ZGre    A    G        0      0        2 
   2  chr2_14332167     ZHar    A    G        0      0        2 
   2  chr2_14332167   Sample    A    G        0      0        2 
   2  chr2_14336720     AAsi    A    G      0.5      1        2 
   2  chr2_14336720     AKia    A    G        0      0        2 
   2  chr2_14336720     AOna    A    G        0      0        2 
   2  chr2_14336720     ASom    A    G        0      0        2 
   2  chr2_14336720     HCab    A    G        0      0        2 
   2  chr2_14336720     HPrz    A    G        0      0        2 
   2  chr2_14336720     ZBoe    A    G        0      0        2 
   2  chr2_14336720     ZGre    A    G        0      0        2 
   2  chr2_14336720     ZHar    A    G        0      0        2 
   2  chr2_14336720   Sample    A    G        1      2        2 
   2  chr2_14340631     AAsi    C    G        0      0        2 
   2  chr2_14340631     AKia    C    G        0      0        2 
   2  chr2_14340631     AOna    C    G        0      0        2 
   2  chr2_14340631     ASom    C    G        0      0        2 
   2  chr2_14340631     HCab    C    G        1      2        2 
   2  chr2_14340631     HPrz    C    G        1      2        2 
   2  chr2_14340631     ZBoe    C    G        0      0        2 
   2  chr2_14340631     ZGre    C    G        0      0        2 
   2  chr2_14340631     ZHar    C    G        0      0        2 
   2  chr2_14340631   Sample    C    G        0      0        2 
   2  chr2_14340885     AAsi    A    T        0      0        2 
   2  chr2_14340885     AKia    A    T        0      0        2 
   2  chr2_14340885     AOna    A    T        0      0        2 
   2  chr2_14340885     ASom    A    T        0      0        2 
   2  chr2_14340885     HCab    A    T        0      0        2 
   2  chr2_14340885     HPrz    A    T        0      0        2 
   2  chr2_14340885     ZBoe    A    T        0      0        2 
   2  chr2_14340885     ZGre    A    T        0      0        2 
   2  chr2_14340885     ZHar    A    T        1      2        2 
   2  chr2_14340885   Sample    A    T        0      0        2 
   2  chr2_14343404     AAsi    C    T        0      0        2 
   2  chr2_14343404     AKia    C    T        0      0        2 
   2  chr2_14343404     AOna    C    T        0      0        2 
   2  chr2_14343404     ASom    C    T        0      0        2 
   2  chr2_14343404     HCab    C    T        0      0        2 
   2  chr2_14343404     HPrz    C    T        0      0        2 
   2  chr2_14343404     ZBoe    C    T        1      2        2 
   2  chr2_14343404     ZGre    C    T        0      0        2 
   2  chr2_14343404     ZHar    C    T        0      0        2 
   2  chr2_14343404   Sample    C    T        0      0        2 
   2  chr2_14345479     AAsi    T    C        0      0        2 
   2  chr2_14345479     AKia    T    C        0      0        2 
   2  chr2_14345479     AOna    T    C        0      0        2 
   2  chr2_14345479     ASom    T    C        0      0        2 
   2  chr2_14345479     HCab    T    C        1      2        2 
   2  chr2_14345479     HPrz    T    C        1      2        2 
   2  chr2_14345479     ZBoe    T    C        0      0        2 
   2  chr2_14345479     ZGre    T    C        0      0        2 
   2  chr2_14345479     ZHar    T    C        0      0        2 
   2  chr2_14345479   Sample    T    C        0      0        2 
   2  chr2_14350777     AAsi    C    T        0      0        2 
   2  chr2_14350777     AKia    C    T        0      0        2 
   2  chr2_14350777     AOna    C    T        0      0        2 
   2  chr2_14350777     ASom    C    T        1      2        2 
   2  chr2_14350777     HCab    C    T        0      0        2 
   2  chr2_14350777     HPrz    C    T        0      0        2 
   2  chr2_14350777     ZBoe    C    T        0      0        2 
   2  chr2_14350777     ZGre    C    T        0      0        2 
   2  chr2_14350777     ZHar    C    T        0      0        2 
   2  chr2_14350777   Sample    C    T        0      0        2 
   2  chr2_14351152     AAsi    A    G        0      0        2 
   2  chr2_14351152     AKia    A    G        0      0        2 
   2  chr2_14351152     AOna    A    G      0.5      1        2 
   2  chr2_14351152     ASom    A    G        0      0        2 
   2  chr2_14351152     HCab    A    G        0      0        2 
   2  chr2_14351152     HPrz    A    G        0      0        2 
   2  chr2_14351152     ZBoe    A    G        0      0        2 
   2  chr2_14351152     ZGre    A    G        0      0        2 
   2  chr2_14351152     ZHar    A    G        0      0        2 
   2  chr2_14351152   Sample    A    G        0      0        2 
   2  chr2_14353769     AAsi    A    G        0      0        2 
   2  chr2_14353769     AKia    A    G        0      0        2 
   2  chr2_14353769     AOna    A    G        0      0        2 
   2  chr2_14353769     ASom    A    G        0      0        2 
   2  chr2_14353769     HCab    A    G        1      2        2 
   2  chr2_14353769     HPrz    A    G        1      2        2 
   2  chr2_14353769     ZBoe    A    G        0      0        2 
   2  chr2_14353769     ZGre    A    G        0      0        2 
   2  chr2_14353769     ZHar    A    G        0      0        2 
   2  chr2_14353769   Sample    A    G        0      0        2 
   2  chr2_14360062     AAsi    G    A        0      0        2 
   2  chr2_14360062     AKia    G    A        0      0        2 
   2  chr2_14360062     AOna    G    A        0      0        2 
   2  chr2_14360062     ASom    G    A        0      0        2 
   2  chr2_14360062     HCab    G    A        0      0        2 
   2  chr2_14360062     HPrz    G    A        0      0        2 
   2  chr2_14360062     ZBoe    G    A        1      2        2 
   2  chr2_14360062     ZGre    G    A        0      0        2 
   2  chr2_14360062     ZHar    G    A        1      2        2 
   2  chr2_14360062   Sample    G    A        0      0        2 
   2  chr2_14363172     AAsi    C    T        0      0        2 
   2  chr2_14363172     AKia    C    T        0      0        2 
   2  chr2_14363172     AOna    C    T      0.5      1        2 
   2  chr2_14363172     ASom    C    T        0      0        2 
   2  chr2_14363172     HCab    C    T        0      0        2 
   2  chr2_14363172     HPrz    C    T        0      0        2 
   2  chr2_14363172     ZBoe    C    T        0      0        2 
   2  chr2_14363172     ZGre    C    T        0      0        2 
   2  chr2_14363172     ZHar    C    T        0      0        2 
   2  chr2_14363172   Sample    C    T        0      0        2 
   2  chr2_14377998     AAsi    G    T        0      0        2 
   2  chr2_14377998     AKia    G    T        0      0        2 
   2  chr2_14377998     AOna    G    T        0      0        2 
   2  chr2_14377998     ASom    G    T        0      0        2 
   2  chr2_14377998     HCab    G    T        1      2        2 
   2  chr2_14377998     HPrz    G    T        1      2        2 
   2  chr2_14377998     ZBoe    G    T        0      0        2 
   2  chr2_14377998     ZGre    G    T        0      0        2 
   2  chr2_14377998     ZHar    G    T        0      0        2 
   2  chr2_14377998   Sample    G    T        0      0        2 
   2  chr2_14378411     AAsi    T    C        0      0        2 
   2  chr2_14378411     AKia    T    C        0      0        2 
   2  chr2_14378411     AOna    T    C        0      0        2 
   2  chr2_14378411     ASom    T    C        0      0        2 
   2  chr2_14378411     HCab    T    C        0      0        2 
   2  chr2_14378411     HPrz    T    C        0      0        2 
   2  chr2_14378411     ZBoe    T    C        0      0        2 
   2  chr2_14378411     ZGre    T    C        1      2        2 
   2  chr2_14378411     ZHar    T    C        0      0        2 
   2  chr2_14378411   Sample    T    C        0      0        2 
   2  chr2_14378533     AAsi    C    G        0      0        2 
   2  chr2_14378533     AKia    C    G        0      0        2 
   2  chr2_14378533     AOna    C    G        0      0        2 
   2  chr2_14378533     ASom    C    G        0      0        2 
   2  chr2_14378533     HCab    C    G        1      2        2 
   2  chr2_14378533     HPrz    C    G        1      2        2 
   2  chr2_14378533     ZBoe    C    G        0      0        2 
   2  chr2_14378533     ZGre    C    G        0      0        2 
   2  chr2_14378533     ZHar    C    G        0      0        2 
   2  chr2_14378533   Sample    C    G        0      0        2 
   2  chr2_14379361     AAsi    T    C        0      0        2 
   2  chr2_14379361     AKia    T    C        0      0        2 
   2  chr2_14379361     AOna    T    C        0      0        2 
   2  chr2_14379361     ASom    T    C        0      0        2 
   2  chr2_14379361     HCab    T    C        1      2        2 
   2  chr2_14379361     HPrz    T    C        1      2        2 
   2  chr2_14379361     ZBoe    T    C        0      0        2 
   2  chr2_14379361     ZGre    T    C        0      0        2 
   2  chr2_14379361     ZHar    T    C        0      0        2 
   2  chr2_14379361   Sample    T    C        0      0        2 
   2  chr2_14384718     AAsi    A    G        0      0        2 
   2  chr2_14384718     AKia    A    G        0      0        2 
   2  chr2_14384718     AOna    A    G        0      0        2 
   2  chr2_14384718     ASom    A    G        0      0        2 
   2  chr2_14384718     HCab    A    G        0      0        2 
   2  chr2_14384718     HPrz    A    G        0      0        2 
   2  chr2_14384718     ZBoe    A    G        0      0        2 
   2  chr2_14384718     ZGre    A    G        1      2        2 
   2  chr2_14384718     ZHar    A    G        0      0        2 
   2  chr2_14384718   Sample    A    G        0      0        2 
   2  chr2_14387828     AAsi    A    G        0      0        2 
   2  chr2_14387828     AKia    A    G        1      2        2 
   2  chr2_14387828     AOna    A    G        0      0        2 
   2  chr2_14387828     ASom    A    G        0      0        2 
   2  chr2_14387828     HCab    A    G        0      0        2 
   2  chr2_14387828     HPrz    A    G        0      0        2 
   2  chr2_14387828     ZBoe    A    G        0      0        2 
   2  chr2_14387828     ZGre    A    G        0      0        2 
   2  chr2_14387828     ZHar    A    G        0      0        2 
   2  chr2_14387828   Sample    A    G        0      0        2 
   2  chr2_14390829     AAsi    G    A        0      0        2 
   2  chr2_14390829     AKia    G    A        0      0        2 
   2  chr2_14390829     AOna    G    A        0      0        2 
   2  chr2_14390829     ASom    G    A        0      0        2 
   2  chr2_14390829     HCab    G    A        0      0        2 
   2  chr2_14390829     HPrz    G    A      0.5      1        2 
   2  chr2_14390829     ZBoe    G    A        0      0        2 
   2  chr2_14390829     ZGre    G    A        0      0        2 
   2  chr2_14390829     ZHar    G    A        0      0        2 
   2  chr2_14390829   Sample    G    A        0      0        2 
   2  chr2_14396781     AAsi    A    G      0.5      1        2 
   2  chr2_14396781     AKia    A    G        0      0        2 
   2  chr2_14396781     AOna    A    G        0      0        2 
   2  chr2_14396781     ASom    A    G        0      0        2 
   2  chr2_14396781     HCab    A    G        0      0        2 
   2  chr2_14396781     HPrz    A    G        0      0        2 
   2  chr2_14396781     ZBoe    A    G        0      0        2 
   2  chr2_14396781     ZGre    A    G        0      0        2 
   2  chr2_14396781     ZHar    A    G        0      0        2 
   2  chr2_14396781   Sample    A    G        0      0        2 
   2  chr2_14410045     AAsi    G    A        0      0        2 
   2  chr2_14410045     AKia    G    A        0      0        2 
   2  chr2_14410045     AOna    G    A        0      0        2 
   2  chr2_14410045     ASom    G    A        0      0        2 
   2  chr2_14410045     HCab    G    A        0      0        2 
   2  chr2_14410045     HPrz    G    A        0      0        2 
   2  chr2_14410045     ZBoe    G    A        0      0        2 
   2  chr2_14410045     ZGre    G    A        1      2        2 
   2  chr2_14410045     ZHar    G    A        0      0        2 
   2  chr2_14410045   Sample    G    A        0      0        2 
   2  chr2_14419315     AAsi    G    A        0      0        2 
   2  chr2_14419315     AKia    G    A        0      0        2 
   2  chr2_14419315     AOna    G    A        0      0        2 
   2  chr2_14419315     ASom    G    A        0      0        2 
   2  chr2_14419315     HCab    G    A        1      2        2 
   2  chr2_14419315     HPrz    G    A        1      2        2 
   2  chr2_14419315     ZBoe    G    A        0      0        2 
   2  chr2_14419315     ZGre    G    A        0      0        2 
   2  chr2_14419315     ZHar    G    A        0      0        2 
   2  chr2_14419315   Sample    G    A        0      0        2 
   2  chr2_14422046     AAsi    G    T        0      0        2 
   2  chr2_14422046     AKia    G    T        0      0        2 
   2  chr2_14422046     AOna    G    T        0      0        2 
   2  chr2_14422046     ASom    G    T        0      0        2 
   2  chr2_14422046     HCab    G    T        0      0        2 
   2  chr2_14422046     HPrz    G    T        0      0        2 
   2  chr2_14422046     ZBoe    G    T        0      0        2 
   2  chr2_14422046     ZGre    G    T        0      0        2 
   2  chr2_14422046     ZHar    G    T        1      2        2 
   2  chr2_14422046   Sample    G    T        0      0        2 
   2  chr2_14424552     AAsi    A    G        1      2        2 
   2  chr2_14424552     AKia    A    G        0      0        2 
   2  chr2_14424552     AOna    A    G        0      0        2 
   2  chr2_14424552     ASom    A    G        1      2        2 
   2  chr2_14424552     HCab    A    G      0.5      1        2 
   2  chr2_14424552     HPrz    A    G        0      0        2 
   2  chr2_14424552     ZBoe    A    G        0      0        2 
   2  chr2_14424552     ZGre    A    G        0      0        2 
   2  chr2_14424552     ZHar    A    G        0      0        2 
   2  chr2_14424552   Sample    A    G        1      2        2 
   2  chr2_14436280     AAsi    A    G        0      0        2 
   2  chr2_14436280     AKia    A    G        0      0        2 
   2  chr2_14436280     AOna    A    G        0      0        2 
   2  chr2_14436280     ASom    A    G        0      0        2 
   2  chr2_14436280     HCab    A    G        1      2        2 
   2  chr2_14436280     HPrz    A    G        1      2        2 
   2  chr2_14436280     ZBoe    A    G        0      0        2 
   2  chr2_14436280     ZGre    A    G        0      0        2 
   2  chr2_14436280     ZHar    A    G        1      2        2 
   2  chr2_14436280   Sample    A    G        0      0        2 
   2  chr2_14437088     AAsi    C    T        0      0        2 
   2  chr2_14437088     AKia    C    T        0      0        2 
   2  chr2_14437088     AOna    C    T        0      0        2 
   2  chr2_14437088     ASom    C    T        0      0        2 
   2  chr2_14437088     HCab    C    T        1      2        2 
   2  chr2_14437088     HPrz    C    T        1      2        2 
   2  chr2_14437088     ZBoe    C    T        0      0        2 
   2  chr2_14437088     ZGre    C    T        0      0        2 
   2  chr2_14437088     ZHar    C    T        0      0        2 
   2  chr2_14437088   Sample    C    T        0      0        2 
   2  chr2_14451391     AAsi    C    T        0      0        2 
   2  chr2_14451391     AKia    C    T        0      0        2 
   2  chr2_14451391     AOna    C    T        0      0        2 
   2  chr2_14451391     ASom    C    T        0      0        2 
   2  chr2_14451391     HCab    C    T        1      2        2 
   2  chr2_14451391     HPrz    C    T        1      2        2 
   2  chr2_14451391     ZBoe    C    T        0      0        2 
   2  chr2_14451391     ZGre    C    T        0      0        2 
   2  chr2_14451391     ZHar    C    T        0      0        2 
   2  chr2_14451391   Sample    C    T        0      0        2 
   2  chr2_14455783     AAsi    C    A        0      0        2 
   2  chr2_14455783     AKia    C    A        0      0        2 
   2  chr2_14455783     AOna    C    A        0      0        2 
   2  chr2_14455783     ASom    C    A        0      0        2 
   2  chr2_14455783     HCab    C    A        1      2        2 
   2  chr2_14455783     HPrz    C    A        1      2        2 
   2  chr2_14455783     ZBoe    C    A        0      0        2 
   2  chr2_14455783     ZGre    C    A        0      0        2 
   2  chr2_14455783     ZHar    C    A        0      0        2 
   2  chr2_14455783   Sample    C    A        0      0        2 
   2  chr2_14456375     AAsi    T    C        0      0        2 
   2  chr2_14456375     AKia    T    C        0      0        2 
   2  chr2_14456375     AOna    T    C        0      0        2 
   2  chr2_14456375     ASom    T    C        0      0        2 
   2  chr2_14456375     HCab    T    C        1      2        2 
   2  chr2_14456375     HPrz    T    C        1      2        2 
   2  chr2_14456375     ZBoe    T    C        0      0        2 
   2  chr2_14456375     ZGre    T    C        0      0        2 
   2  chr2_14456375     ZHar    T    C        0      0        2 
   2  chr2_14456375   Sample    T    C        0      0        2 
   2  chr2_14459126     AAsi    T    A        0      0        2 
   2  chr2_14459126     AKia    T    A        0      0        2 
   2  chr2_14459126     AOna    T    A        0      0        2 
   2  chr2_14459126     ASom    T    A        0      0        2 
   2  chr2_14459126     HCab    T    A        1      2        2 
   2  chr2_14459126     HPrz    T    A        1      2        2 
   2  chr2_14459126     ZBoe    T    A        0      0        2 
   2  chr2_14459126     ZGre    T    A        0      0        2 
   2  chr2_14459126     ZHar    T    A        0      0        2 
   2  chr2_14459126   Sample    T    A        0      0        2 
   2  chr2_14459276     AAsi    T    C        0      0        2 
   2  chr2_14459276     AKia    T    C        0      0        2 
   2  chr2_14459276     AOna    T    C        0      0        2 
   2  chr2_14459276     ASom    T    C        0      0        2 
   2  chr2_14459276     HCab    T    C      0.5      1        2 
   2  chr2_14459276     HPrz    T    C      0.5      1        2 
   2  chr2_14459276     ZBoe    T    C        0      0        2 
   2  chr2_14459276     ZGre    T    C        0      0        2 
   2  chr2_14459276     ZHar    T    C        0      0        2 
   2  chr2_14459276   Sample    T    C        0      0        2 
   2  chr2_14463593     AAsi    C    T        0      0        2 
   2  chr2_14463593     AKia    C    T        0      0        2 
   2  chr2_14463593     AOna    C    T        0      0        2 
   2  chr2_14463593     ASom    C    T        0      0        2 
   2  chr2_14463593     HCab    C    T        0      0        2 
   2  chr2_14463593     HPrz    C    T        0      0        2 
   2  chr2_14463593     ZBoe    C    T        0      0        2 
   2  chr2_14463593     ZGre    C    T        1      2        2 
   2  chr2_14463593     ZHar    C    T        0      0        2 
   2  chr2_14463593   Sample    C    T        0      0        2 
   2  chr2_14465942     AAsi    T    C        0      0        2 
   2  chr2_14465942     AKia    T    C        1      2        2 
   2  chr2_14465942     AOna    T    C        0      0        2 
   2  chr2_14465942     ASom    T    C        0      0        2 
   2  chr2_14465942     HCab    T    C        0      0        2 
   2  chr2_14465942     HPrz    T    C        0      0        2 
   2  chr2_14465942     ZBoe    T    C        0      0        2 
   2  chr2_14465942     ZGre    T    C        0      0        2 
   2  chr2_14465942     ZHar    T    C        0      0        2 
   2  chr2_14465942   Sample    T    C        0      0        2 
   2  chr2_14467559     AAsi    T    C        0      0        2 
   2  chr2_14467559     AKia    T    C        0      0        2 
   2  chr2_14467559     AOna    T    C        1      2        2 
   2  chr2_14467559     ASom    T    C        0      0        2 
   2  chr2_14467559     HCab    T    C        0      0        2 
   2  chr2_14467559     HPrz    T    C        0      0        2 
   2  chr2_14467559     ZBoe    T    C        0      0        2 
   2  chr2_14467559     ZGre    T    C        0      0        2 
   2  chr2_14467559     ZHar    T    C        0      0        2 
   2  chr2_14467559   Sample    T    C        0      0        2 
   2  chr2_14467951     AAsi    C    T        0      0        2 
   2  chr2_14467951     AKia    C    T        0      0        2 
   2  chr2_14467951     AOna    C    T        0      0        2 
   2  chr2_14467951     ASom    C    T        0      0        2 
   2  chr2_14467951     HCab    C    T        1      2        2 
   2  chr2_14467951     HPrz    C    T        1      2        2 
   2  chr2_14467951     ZBoe    C    T        0      0        2 
   2  chr2_14467951     ZGre    C    T        0      0        2 
   2  chr2_14467951     ZHar    C    T        0      0        2 
   2  chr2_14467951   Sample    C    T        0      0        2 
   2  chr2_14469173     AAsi    C    G        0      0        2 
   2  chr2_14469173     AKia    C    G        0      0        2 
   2  chr2_14469173     AOna    C    G        0      0        2 
   2  chr2_14469173     ASom    C    G        0      0        2 
   2  chr2_14469173     HCab    C    G        1      2        2 
   2  chr2_14469173     HPrz    C    G        1      2        2 
   2  chr2_14469173     ZBoe    C    G        0      0        2 
   2  chr2_14469173     ZGre    C    G        0      0        2 
   2  chr2_14469173     ZHar    C    G        0      0        2 
   2  chr2_14469173   Sample    C    G        0      0        2 
   2  chr2_14477260     AAsi    G    A        0      0        2 
   2  chr2_14477260     AKia    G    A        0      0        2 
   2  chr2_14477260     AOna    G    A        0      0        2 
   2  chr2_14477260     ASom    G    A        0      0        2 
   2  chr2_14477260     HCab    G    A        0      0        2 
   2  chr2_14477260     HPrz    G    A        0      0        2 
   2  chr2_14477260     ZBoe    G    A        0      0        2 
   2  chr2_14477260     ZGre    G    A        0      0        2 
   2  chr2_14477260     ZHar    G    A        1      2        2 
   2  chr2_14477260   Sample    G    A        0      0        2 
   2  chr2_14486163     AAsi    T    C        0      0        2 
   2  chr2_14486163     AKia    T    C        0      0        2 
   2  chr2_14486163     AOna    T    C        0      0        2 
   2  chr2_14486163     ASom    T    C        0      0        2 
   2  chr2_14486163     HCab    T    C        1      2        2 
   2  chr2_14486163     HPrz    T    C        1      2        2 
   2  chr2_14486163     ZBoe    T    C        0      0        2 
   2  chr2_14486163     ZGre    T    C        0      0        2 
   2  chr2_14486163     ZHar    T    C        0      0        2 
   2  chr2_14486163   Sample    T    C        0      0        2 
   2  chr2_14496554     AAsi    T    C        0      0        2 
   2  chr2_14496554     AKia    T    C        0      0        2 
   2  chr2_14496554     AOna    T    C        0      0        2 
   2  chr2_14496554     ASom    T    C        0      0        2 
   2  chr2_14496554     HCab    T    C        0      0        2 
   2  chr2_14496554     HPrz    T    C        0      0        2 
   2  chr2_14496554     ZBoe    T    C        0      0        2 
   2  chr2_14496554     ZGre    T    C        0      0        2 
   2  chr2_14496554     ZHar    T    C        1      2        2 
   2  chr2_14496554   Sample    T    C        0      0        2 
   2  chr2_14499190     AAsi    T    C        0      0        2 
   2  chr2_14499190     AKia    T    C        0      0        2 
   2  chr2_14499190     AOna    T    C        0      0        2 
   2  chr2_14499190     ASom    T    C        0      0        2 
   2  chr2_14499190     HCab    T    C        0      0        2 
   2  chr2_14499190     HPrz    T    C        0      0        2 
   2  chr2_14499190     ZBoe    T    C        1      2        2 
   2  chr2_14499190     ZGre    T    C        0      0        2 
   2  chr2_14499190     ZHar    T    C        0      0        2 
   2  chr2_14499190   Sample    T    C        0      0        2 
   2  chr2_14502879     AAsi    C    A        0      0        2 
   2  chr2_14502879     AKia    C    A        0      0        2 
   2  chr2_14502879     AOna    C    A        0      0        2 
   2  chr2_14502879     ASom    C    A        0      0        2 
   2  chr2_14502879     HCab    C    A        1      2        2 
   2  chr2_14502879     HPrz    C    A        1      2        2 
   2  chr2_14502879     ZBoe    C    A        0      0        2 
   2  chr2_14502879     ZGre    C    A        0      0        2 
   2  chr2_14502879     ZHar    C    A        0      0        2 
   2  chr2_14502879   Sample    C    A        0      0        2 
   2  chr2_14510202     AAsi    T    C        0      0        2 
   2  chr2_14510202     AKia    T    C        0      0        2 
   2  chr2_14510202     AOna    T    C        0      0        2 
   2  chr2_14510202     ASom    T    C        0      0        2 
   2  chr2_14510202     HCab    T    C        0      0        2 
   2  chr2_14510202     HPrz    T    C        0      0        2 
   2  chr2_14510202     ZBoe    T    C        0      0        2 
   2  chr2_14510202     ZGre    T    C      0.5      1        2 
   2  chr2_14510202     ZHar    T    C        0      0        2 
   2  chr2_14510202   Sample    T    C        0      0        2 
   2  chr2_14529057     AAsi    G    A        0      0        2 
   2  chr2_14529057     AKia    G    A        0      0        2 
   2  chr2_14529057     AOna    G    A        0      0        2 
   2  chr2_14529057     ASom    G    A        0      0        2 
   2  chr2_14529057     HCab    G    A        0      0        2 
   2  chr2_14529057     HPrz    G    A        0      0        2 
   2  chr2_14529057     ZBoe    G    A        0      0        2 
   2  chr2_14529057     ZGre    G    A      0.5      1        2 
   2  chr2_14529057     ZHar    G    A        0      0        2 
   2  chr2_14529057   Sample    G    A        0      0        2 
   2  chr2_14531359     AAsi    G    A        0      0        2 
   2  chr2_14531359     AKia    G    A        0      0        2 
   2  chr2_14531359     AOna    G    A        0      0        2 
   2  chr2_14531359     ASom    G    A        0      0        2 
   2  chr2_14531359     HCab    G    A        1      2        2 
   2  chr2_14531359     HPrz    G    A        1      2        2 
   2  chr2_14531359     ZBoe    G    A        0      0        2 
   2  chr2_14531359     ZGre    G    A        0      0        2 
   2  chr2_14531359     ZHar    G    A        0      0        2 
   2  chr2_14531359   Sample    G    A        0      0        2 
   2  chr2_14531988     AAsi    G    T        0      0        2 
   2  chr2_14531988     AKia    G    T        1      2        2 
   2  chr2_14531988     AOna    G    T        1      2        2 
   2  chr2_14531988     ASom    G    T        0      0        2 
   2  chr2_14531988     HCab    G    T        0      0        2 
   2  chr2_14531988     HPrz    G    T        0      0        2 
   2  chr2_14531988     ZBoe    G    T        0      0        2 
   2  chr2_14531988     ZGre    G    T        0      0        2 
   2  chr2_14531988     ZHar    G    T        0      0        2 
   2  chr2_14531988   Sample    G    T        0      0        2 
   2  chr2_14545061     AAsi    G    T        0      0        2 
   2  chr2_14545061     AKia    G    T        0      0        2 
   2  chr2_14545061     AOna    G    T        0      0        2 
   2  chr2_14545061     ASom    G    T        0      0        2 
   2  chr2_14545061     HCab    G    T        1      2        2 
   2  chr2_14545061     HPrz    G    T        1      2        2 
   2  chr2_14545061     ZBoe    G    T        0      0        2 
   2  chr2_14545061     ZGre    G    T        0      0        2 
   2  chr2_14545061     ZHar    G    T        0      0        2 
   2  chr2_14545061   Sample    G    T        0      0        2 
   2  chr2_14545820     AAsi    T    C        0      0        2 
   2  chr2_14545820     AKia    T    C        0      0        2 
   2  chr2_14545820     AOna    T    C        0      0        2 
   2  chr2_14545820     ASom    T    C        0      0        2 
   2  chr2_14545820     HCab    T    C        0      0        2 
   2  chr2_14545820     HPrz    T    C        0      0        2 
   2  chr2_14545820     ZBoe    T    C        0      0        2 
   2  chr2_14545820     ZGre    T    C        0      0        2 
   2  chr2_14545820     ZHar    T    C      0.5      1        2 
   2  chr2_14545820   Sample    T    C        0      0        2 
   2  chr2_14555212     AAsi    C    T        0      0        2 
   2  chr2_14555212     AKia    C    T        0      0        2 
   2  chr2_14555212     AOna    C    T        1      2        2 
   2  chr2_14555212     ASom    C    T        0      0        2 
   2  chr2_14555212     HCab    C    T        0      0        2 
   2  chr2_14555212     HPrz    C    T        0      0        2 
   2  chr2_14555212     ZBoe    C    T        0      0        2 
   2  chr2_14555212     ZGre    C    T        0      0        2 
   2  chr2_14555212     ZHar    C    T        0      0        2 
   2  chr2_14555212   Sample    C    T        0      0        2 
   2  chr2_14565398     AAsi    A    C        0      0        2 
   2  chr2_14565398     AKia    A    C        0      0        2 
   2  chr2_14565398     AOna    A    C        0      0        2 
   2  chr2_14565398     ASom    A    C        0      0        2 
   2  chr2_14565398     HCab    A    C        0      0        2 
   2  chr2_14565398     HPrz    A    C        0      0        2 
   2  chr2_14565398     ZBoe    A    C        0      0        2 
   2  chr2_14565398     ZGre    A    C        0      0        2 
   2  chr2_14565398     ZHar    A    C      0.5      1        2 
   2  chr2_14565398   Sample    A    C        0      0        2 
   2  chr2_14566947     AAsi    G    A        0      0        2 
   2  chr2_14566947     AKia    G    A        0      0        2 
   2  chr2_14566947     AOna    G    A        0      0        2 
   2  chr2_14566947     ASom    G    A        0      0        2 
   2  chr2_14566947     HCab    G    A        1      2        2 
   2  chr2_14566947     HPrz    G    A        1      2        2 
   2  chr2_14566947     ZBoe    G    A        0      0        2 
   2  chr2_14566947     ZGre    G    A        0      0        2 
   2  chr2_14566947     ZHar    G    A        0      0        2 
   2  chr2_14566947   Sample    G    A        0      0        2 
   2  chr2_14568699     AAsi    C    T        0      0        2 
   2  chr2_14568699     AKia    C    T        1      2        2 
   2  chr2_14568699     AOna    C    T        0      0        2 
   2  chr2_14568699     ASom    C    T        0      0        2 
   2  chr2_14568699     HCab    C    T        0      0        2 
   2  chr2_14568699     HPrz    C    T        0      0        2 
   2  chr2_14568699     ZBoe    C    T        0      0        2 
   2  chr2_14568699     ZGre    C    T        0      0        2 
   2  chr2_14568699     ZHar    C    T        0      0        2 
   2  chr2_14568699   Sample    C    T        0      0        2 
   2  chr2_14568944     AAsi    T    C        0      0        2 
   2  chr2_14568944     AKia    T    C        0      0        2 
   2  chr2_14568944     AOna    T    C        0      0        2 
   2  chr2_14568944     ASom    T    C        0      0        2 
   2  chr2_14568944     HCab    T    C      0.5      1        2 
   2  chr2_14568944     HPrz    T    C      0.5      1        2 
   2  chr2_14568944     ZBoe    T    C        0      0        2 
   2  chr2_14568944     ZGre    T    C        0      0        2 
   2  chr2_14568944     ZHar    T    C        0      0        2 
   2  chr2_14568944   Sample    T    C        0      0        2 
   2  chr2_14577997     AAsi    C    T        1      2        2 
   2  chr2_14577997     AKia    C    T        0      0        2 
   2  chr2_14577997     AOna    C    T        0      0        2 
   2  chr2_14577997     ASom    C    T        1      2        2 
   2  chr2_14577997     HCab    C    T        0      0        2 
   2  chr2_14577997     HPrz    C    T        0      0        2 
   2  chr2_14577997     ZBoe    C    T        0      0        2 
   2  chr2_14577997     ZGre    C    T        0      0        2 
   2  chr2_14577997     ZHar    C    T        0      0        2 
   2  chr2_14577997   Sample    C    T        1      2        2 
   2  chr2_14584601     AAsi    A    C        0      0        2 
   2  chr2_14584601     AKia    A    C        0      0        2 
   2  chr2_14584601     AOna    A    C        0      0        2 
   2  chr2_14584601     ASom    A    C        0      0        2 
   2  chr2_14584601     HCab    A    C        1      2        2 
   2  chr2_14584601     HPrz    A    C        1      2        2 
   2  chr2_14584601     ZBoe    A    C        0      0        2 
   2  chr2_14584601     ZGre    A    C        0      0        2 
   2  chr2_14584601     ZHar    A    C        0      0        2 
   2  chr2_14584601   Sample    A    C        0      0        2 
   2  chr2_14595768     AAsi    G    C        0      0        2 
   2  chr2_14595768     AKia    G    C        0      0        2 
   2  chr2_14595768     AOna    G    C        0      0        2 
   2  chr2_14595768     ASom    G    C        0      0        2 
   2  chr2_14595768     HCab    G    C        0      0        2 
   2  chr2_14595768     HPrz    G    C      0.5      1        2 
   2  chr2_14595768     ZBoe    G    C        0      0        2 
   2  chr2_14595768     ZGre    G    C        0      0        2 
   2  chr2_14595768     ZHar    G    C        0      0        2 
   2  chr2_14595768   Sample    G    C        0      0        2 
   2  chr2_14605019     AAsi    A    G        1      2        2 
   2  chr2_14605019     AKia    A    G        0      0        2 
   2  chr2_14605019     AOna    A    G        0      0        2 
   2  chr2_14605019     ASom    A    G        1      2        2 
   2  chr2_14605019     HCab    A    G        0      0        2 
   2  chr2_14605019     HPrz    A    G        0      0        2 
   2  chr2_14605019     ZBoe    A    G        0      0        2 
   2  chr2_14605019     ZGre    A    G        0      0        2 
   2  chr2_14605019     ZHar    A    G        0      0        2 
   2  chr2_14605019   Sample    A    G        1      2        2 
   2  chr2_14609405     AAsi    A    G        0      0        2 
   2  chr2_14609405     AKia    A    G        0      0        2 
   2  chr2_14609405     AOna    A    G        0      0        2 
   2  chr2_14609405     ASom    A    G        0      0        2 
   2  chr2_14609405     HCab    A    G        0      0        2 
   2  chr2_14609405     HPrz    A    G        0      0        2 
   2  chr2_14609405     ZBoe    A    G        0      0        2 
   2  chr2_14609405     ZGre    A    G        1      2        2 
   2  chr2_14609405     ZHar    A    G        0      0        2 
   2  chr2_14609405   Sample    A    G        0      0        2 
   2  chr2_14609806     AAsi    T    C      0.5      1        2 
   2  chr2_14609806     AKia    T    C        0      0        2 
   2  chr2_14609806     AOna    T    C        0      0        2 
   2  chr2_14609806     ASom    T    C        0      0        2 
   2  chr2_14609806     HCab    T    C        0      0        2 
   2  chr2_14609806     HPrz    T    C        0      0        2 
   2  chr2_14609806     ZBoe    T    C        0      0        2 
   2  chr2_14609806     ZGre    T    C        0      0        2 
   2  chr2_14609806     ZHar    T    C        0      0        2 
   2  chr2_14609806   Sample    T    C        0      0        2 
   2  chr2_14609901     AAsi    C    A        0      0        2 
   2  chr2_14609901     AKia    C    A        0      0        2 
   2  chr2_14609901     AOna    C    A        0      0        2 
   2  chr2_14609901     ASom    C    A        0      0        2 
   2  chr2_14609901     HCab    C    A        0      0        2 
   2  chr2_14609901     HPrz    C    A        0      0        2 
   2  chr2_14609901     ZBoe    C    A      0.5      1        2 
   2  chr2_14609901     ZGre    C    A        0      0        2 
   2  chr2_14609901     ZHar    C    A        0      0        2 
   2  chr2_14609901   Sample    C    A        0      0        2 
   2  chr2_14614298     AAsi    T    C        0      0        2 
   2  chr2_14614298     AKia    T    C        0      0        2 
   2  chr2_14614298     AOna    T    C        0      0        2 
   2  chr2_14614298     ASom    T    C        0      0        2 
   2  chr2_14614298     HCab    T    C        0      0        2 
   2  chr2_14614298     HPrz    T    C        0      0        2 
   2  chr2_14614298     ZBoe    T    C        0      0        2 
   2  chr2_14614298     ZGre    T    C      0.5      1        2 
   2  chr2_14614298     ZHar    T    C        0      0        2 
   2  chr2_14614298   Sample    T    C        0      0        2 
   2  chr2_14614964     AAsi    G    T        0      0        2 
   2  chr2_14614964     AKia    G    T        0      0        2 
   2  chr2_14614964     AOna    G    T        0      0        2 
   2  chr2_14614964     ASom    G    T        0      0        2 
   2  chr2_14614964     HCab    G    T        1      2        2 
   2  chr2_14614964     HPrz    G    T        1      2        2 
   2  chr2_14614964     ZBoe    G    T        0      0        2 
   2  chr2_14614964     ZGre    G    T        0      0        2 
   2  chr2_14614964     ZHar    G    T        0      0        2 
   2  chr2_14614964   Sample    G    T        0      0        2 
   2  chr2_14615546     AAsi    A    G        0      0        2 
   2  chr2_14615546     AKia    A    G        0      0        2 
   2  chr2_14615546     AOna    A    G        0      0        2 
   2  chr2_14615546     ASom    A    G        0      0        2 
   2  chr2_14615546     HCab    A    G        0      0        2 
   2  chr2_14615546     HPrz    A    G        0      0        2 
   2  chr2_14615546     ZBoe    A    G      0.5      1        2 
   2  chr2_14615546     ZGre    A    G        0      0        2 
   2  chr2_14615546     ZHar    A    G        0      0        2 
   2  chr2_14615546   Sample    A    G        0      0        2 
   2  chr2_14618900     AAsi    G    A        0      0        2 
   2  chr2_14618900     AKia    G    A        1      2        2 
   2  chr2_14618900     AOna    G    A        1      2        2 
   2  chr2_14618900     ASom    G    A        0      0        2 
   2  chr2_14618900     HCab    G    A        0      0        2 
   2  chr2_14618900     HPrz    G    A        0      0        2 
   2  chr2_14618900     ZBoe    G    A        0      0        2 
   2  chr2_14618900     ZGre    G    A        0      0        2 
   2  chr2_14618900     ZHar    G    A        0      0        2 
   2  chr2_14618900   Sample    G    A        0      0        2 
   2  chr2_14623241     AAsi    G    C        0      0        2 
   2  chr2_14623241     AKia    G    C        0      0        2 
   2  chr2_14623241     AOna    G    C        0      0        2 
   2  chr2_14623241     ASom    G    C        0      0        2 
   2  chr2_14623241     HCab    G    C        1      2        2 
   2  chr2_14623241     HPrz    G    C        1      2        2 
   2  chr2_14623241     ZBoe    G    C        0      0        2 
   2  chr2_14623241     ZGre    G    C        0      0        2 
   2  chr2_14623241     ZHar    G    C        0      0        2 
   2  chr2_14623241   Sample    G    C        0      0        2 
   2  chr2_14624531     AAsi    G    T        0      0        2 
   2  chr2_14624531     AKia    G    T        0      0        2 
   2  chr2_14624531     AOna    G    T        0      0        2 
   2  chr2_14624531     ASom    G    T        0      0        2 
   2  chr2_14624531     HCab    G    T        0      0        2 
   2  chr2_14624531     HPrz    G    T        0      0        2 
   2  chr2_14624531     ZBoe    G    T        0      0        2 
   2  chr2_14624531     ZGre    G    T        0      0        2 
   2  chr2_14624531     ZHar    G    T      0.5      1        2 
   2  chr2_14624531   Sample    G    T        0      0        2 
   2  chr2_14625022     AAsi    T    C        0      0        2 
   2  chr2_14625022     AKia    T    C      0.5      1        2 
   2  chr2_14625022     AOna    T    C        0      0        2 
   2  chr2_14625022     ASom    T    C        0      0        2 
   2  chr2_14625022     HCab    T    C        0      0        2 
   2  chr2_14625022     HPrz    T    C        0      0        2 
   2  chr2_14625022     ZBoe    T    C        0      0        2 
   2  chr2_14625022     ZGre    T    C        0      0        2 
   2  chr2_14625022     ZHar    T    C        0      0        2 
   2  chr2_14625022   Sample    T    C        0      0        2 
   2  chr2_14627725     AAsi    A    G        0      0        2 
   2  chr2_14627725     AKia    A    G        0      0        2 
   2  chr2_14627725     AOna    A    G        0      0        2 
   2  chr2_14627725     ASom    A    G        0      0        2 
   2  chr2_14627725     HCab    A    G        1      2        2 
   2  chr2_14627725     HPrz    A    G        1      2        2 
   2  chr2_14627725     ZBoe    A    G        0      0        2 
   2  chr2_14627725     ZGre    A    G        0      0        2 
   2  chr2_14627725     ZHar    A    G        0      0        2 
   2  chr2_14627725   Sample    A    G        0      0        2 
   2  chr2_14633340     AAsi    T    C        0      0        2 
   2  chr2_14633340     AKia    T    C        0      0        2 
   2  chr2_14633340     AOna    T    C        0      0        2 
   2  chr2_14633340     ASom    T    C        0      0        2 
   2  chr2_14633340     HCab    T    C        0      0        2 
   2  chr2_14633340     HPrz    T    C        0      0        2 
   2  chr2_14633340     ZBoe    T    C        0      0        2 
   2  chr2_14633340     ZGre    T    C      0.5      1        2 
   2  chr2_14633340     ZHar    T    C        0      0        2 
   2  chr2_14633340   Sample    T    C        0      0        2 
   2  chr2_14638271     AAsi    T    C        0      0        2 
   2  chr2_14638271     AKia    T    C        1      2        2 
   2  chr2_14638271     AOna    T    C        1      2        2 
   2  chr2_14638271     ASom    T    C        0      0        2 
   2  chr2_14638271     HCab    T    C        0      0        2 
   2  chr2_14638271     HPrz    T    C        0      0        2 
   2  chr2_14638271     ZBoe    T    C        0      0        2 
   2  chr2_14638271     ZGre    T    C        0      0        2 
   2  chr2_14638271     ZHar    T    C        0      0        2 
   2  chr2_14638271   Sample    T    C        0      0        2 
   2  chr2_14648258     AAsi    C    G        0      0        2 
   2  chr2_14648258     AKia    C    G        0      0        2 
   2  chr2_14648258     AOna    C    G        0      0        2 
   2  chr2_14648258     ASom    C    G        0      0        2 
   2  chr2_14648258     HCab    C    G        0      0        2 
   2  chr2_14648258     HPrz    C    G        0      0        2 
   2  chr2_14648258     ZBoe    C    G        0      0        2 
   2  chr2_14648258     ZGre    C    G      0.5      1        2 
   2  chr2_14648258     ZHar    C    G        0      0        2 
   2  chr2_14648258   Sample    C    G        0      0        2 
   2  chr2_14652510     AAsi    T    C        0      0        2 
   2  chr2_14652510     AKia    T    C        0      0        2 
   2  chr2_14652510     AOna    T    C        0      0        2 
   2  chr2_14652510     ASom    T    C        0      0        2 
   2  chr2_14652510     HCab    T    C        0      0        2 
   2  chr2_14652510     HPrz    T    C        0      0        2 
   2  chr2_14652510     ZBoe    T    C      0.5      1        2 
   2  chr2_14652510     ZGre    T    C        0      0        2 
   2  chr2_14652510     ZHar    T    C        0      0        2 
   2  chr2_14652510   Sample    T    C        0      0        2 
   2  chr2_14653185     AAsi    A    T        0      0        2 
   2  chr2_14653185     AKia    A    T        1      2        2 
   2  chr2_14653185     AOna    A    T        1      2        2 
   2  chr2_14653185     ASom    A    T        0      0        2 
   2  chr2_14653185     HCab    A    T        0      0        2 
   2  chr2_14653185     HPrz    A    T        0      0        2 
   2  chr2_14653185     ZBoe    A    T        0      0        2 
   2  chr2_14653185     ZGre    A    T        0      0        2 
   2  chr2_14653185     ZHar    A    T        0      0        2 
   2  chr2_14653185   Sample    A    T        0      0        2 
   2  chr2_14657934     AAsi    A    C        0      0        2 
   2  chr2_14657934     AKia    A    C        0      0        2 
   2  chr2_14657934     AOna    A    C        0      0        2 
   2  chr2_14657934     ASom    A    C        0      0        2 
   2  chr2_14657934     HCab    A    C        0      0        2 
   2  chr2_14657934     HPrz    A    C        0      0        2 
   2  chr2_14657934     ZBoe    A    C        0      0        2 
   2  chr2_14657934     ZGre    A    C        0      0        2 
   2  chr2_14657934     ZHar    A    C        1      2        2 
   2  chr2_14657934   Sample    A    C        0      0        2 
   2  chr2_14658184     AAsi    T    C        0      0        2 
   2  chr2_14658184     AKia    T    C        0      0        2 
   2  chr2_14658184     AOna    T    C        0      0        2 
   2  chr2_14658184     ASom    T    C        0      0        2 
   2  chr2_14658184     HCab    T    C      0.5      1        2 
   2  chr2_14658184     HPrz    T    C        0      0        2 
   2  chr2_14658184     ZBoe    T    C        0      0        2 
   2  chr2_14658184     ZGre    T    C        0      0        2 
   2  chr2_14658184     ZHar    T    C        0      0        2 
   2  chr2_14658184   Sample    T    C        0      0        2 
   2  chr2_14659692     AAsi    T    C        0      0        2 
   2  chr2_14659692     AKia    T    C        0      0        2 
   2  chr2_14659692     AOna    T    C        0      0        2 
   2  chr2_14659692     ASom    T    C        0      0        2 
   2  chr2_14659692     HCab    T    C        0      0        2 
   2  chr2_14659692     HPrz    T    C        0      0        2 
   2  chr2_14659692     ZBoe    T    C        0      0        2 
   2  chr2_14659692     ZGre    T    C        0      0        2 
   2  chr2_14659692     ZHar    T    C        1      2        2 
   2  chr2_14659692   Sample    T    C        0      0        2 
   2  chr2_14662158     AAsi    T    C        0      0        2 
   2  chr2_14662158     AKia    T    C        0      0        2 
   2  chr2_14662158     AOna    T    C        0      0        2 
   2  chr2_14662158     ASom    T    C        0      0        2 
   2  chr2_14662158     HCab    T    C        0      0        2 
   2  chr2_14662158     HPrz    T    C        0      0        2 
   2  chr2_14662158     ZBoe    T    C        0      0        2 
   2  chr2_14662158     ZGre    T    C        0      0        2 
   2  chr2_14662158     ZHar    T    C        1      2        2 
   2  chr2_14662158   Sample    T    C        0      0        2 
   2  chr2_14675678     AAsi    T    C        0      0        2 
   2  chr2_14675678     AKia    T    C        0      0        2 
   2  chr2_14675678     AOna    T    C        0      0        2 
   2  chr2_14675678     ASom    T    C        0      0        2 
   2  chr2_14675678     HCab    T    C        0      0        2 
   2  chr2_14675678     HPrz    T    C        0      0        2 
   2  chr2_14675678     ZBoe    T    C        0      0        2 
   2  chr2_14675678     ZGre    T    C        1      2        2 
   2  chr2_14675678     ZHar    T    C        0      0        2 
   2  chr2_14675678   Sample    T    C        0      0        2 
   2  chr2_14678187     AAsi    T    G        0      0        2 
   2  chr2_14678187     AKia    T    G        0      0        2 
   2  chr2_14678187     AOna    T    G        0      0        2 
   2  chr2_14678187     ASom    T    G        0      0        2 
   2  chr2_14678187     HCab    T    G        0      0        2 
   2  chr2_14678187     HPrz    T    G        0      0        2 
   2  chr2_14678187     ZBoe    T    G      0.5      1        2 
   2  chr2_14678187     ZGre    T    G        0      0        2 
   2  chr2_14678187     ZHar    T    G        0      0        2 
   2  chr2_14678187   Sample    T    G        0      0        2 
   2  chr2_14678241     AAsi    C    T        0      0        2 
   2  chr2_14678241     AKia    C    T        0      0        2 
   2  chr2_14678241     AOna    C    T        0      0        2 
   2  chr2_14678241     ASom    C    T        0      0        2 
   2  chr2_14678241     HCab    C    T        0      0        2 
   2  chr2_14678241     HPrz    C    T        0      0        2 
   2  chr2_14678241     ZBoe    C    T        0      0        2 
   2  chr2_14678241     ZGre    C    T        0      0        2 
   2  chr2_14678241     ZHar    C    T        1      2        2 
   2  chr2_14678241   Sample    C    T        0      0        2 
   2  chr2_14679230     AAsi    A    G        0      0        2 
   2  chr2_14679230     AKia    A    G        0      0        2 
   2  chr2_14679230     AOna    A    G        0      0        2 
   2  chr2_14679230     ASom    A    G        0      0        2 
   2  chr2_14679230     HCab    A    G      0.5      1        2 
   2  chr2_14679230     HPrz    A    G      0.5      1        2 
   2  chr2_14679230     ZBoe    A    G        0      0        2 
   2  chr2_14679230     ZGre    A    G        0      0        2 
   2  chr2_14679230     ZHar    A    G        0      0        2 
   2  chr2_14679230   Sample    A    G        0      0        2 
   2  chr2_14683159     AAsi    C    T        0      0        2 
   2  chr2_14683159     AKia    C    T        0      0        2 
   2  chr2_14683159     AOna    C    T        0      0        2 
   2  chr2_14683159     ASom    C    T        0      0        2 
   2  chr2_14683159     HCab    C    T        1      2        2 
   2  chr2_14683159     HPrz    C    T        0      0        2 
   2  chr2_14683159     ZBoe    C    T        0      0        2 
   2  chr2_14683159     ZGre    C    T        0      0        2 
   2  chr2_14683159     ZHar    C    T        0      0        2 
   2  chr2_14683159   Sample    C    T        0      0        2 
   2  chr2_14685289     AAsi    A    G        0      0        2 
   2  chr2_14685289     AKia    A    G        0      0        2 
   2  chr2_14685289     AOna    A    G        0      0        2 
   2  chr2_14685289     ASom    A    G        0      0        2 
   2  chr2_14685289     HCab    A    G        1      2        2 
   2  chr2_14685289     HPrz    A    G        1      2        2 
   2  chr2_14685289     ZBoe    A    G        0      0        2 
   2  chr2_14685289     ZGre    A    G        0      0        2 
   2  chr2_14685289     ZHar    A    G        0      0        2 
   2  chr2_14685289   Sample    A    G        0      0        2 
   2  chr2_14686981     AAsi    A    C        0      0        2 
   2  chr2_14686981     AKia    A    C        0      0        2 
   2  chr2_14686981     AOna    A    C        0      0        2 
   2  chr2_14686981     ASom    A    C        0      0        2 
   2  chr2_14686981     HCab    A    C        0      0        2 
   2  chr2_14686981     HPrz    A    C      0.5      1        2 
   2  chr2_14686981     ZBoe    A    C        0      0        2 
   2  chr2_14686981     ZGre    A    C        0      0        2 
   2  chr2_14686981     ZHar    A    C        0      0        2 
   2  chr2_14686981   Sample    A    C        0      0        2 
   2  chr2_14687728     AAsi    A    G        0      0        2 
   2  chr2_14687728     AKia    A    G        0      0        2 
   2  chr2_14687728     AOna    A    G        1      2        2 
   2  chr2_14687728     ASom    A    G        0      0        2 
   2  chr2_14687728     HCab    A    G        0      0        2 
   2  chr2_14687728     HPrz    A    G        0      0        2 
   2  chr2_14687728     ZBoe    A    G        0      0        2 
   2  chr2_14687728     ZGre    A    G        0      0        2 
   2  chr2_14687728     ZHar    A    G        0      0        2 
   2  chr2_14687728   Sample    A    G        0      0        2 
   2  chr2_14693762     AAsi    T    C        0      0        2 
   2  chr2_14693762     AKia    T    C        0      0        2 
   2  chr2_14693762     AOna    T    C        0      0        2 
   2  chr2_14693762     ASom    T    C        0      0        2 
   2  chr2_14693762     HCab    T    C      0.5      1        2 
   2  chr2_14693762     HPrz    T    C      0.5      1        2 
   2  chr2_14693762     ZBoe    T    C        0      0        2 
   2  chr2_14693762     ZGre    T    C        0      0        2 
   2  chr2_14693762     ZHar    T    C        0      0        2 
   2  chr2_14693762   Sample    T    C        0      0        2 
   2  chr2_14697772     AAsi    A    G        0      0        2 
   2  chr2_14697772     AKia    A    G        0      0        2 
   2  chr2_14697772     AOna    A    G        0      0        2 
   2  chr2_14697772     ASom    A    G        0      0        2 
   2  chr2_14697772     HCab    A    G        0      0        2 
   2  chr2_14697772     HPrz    A    G        0      0        2 
   2  chr2_14697772     ZBoe    A    G      0.5      1        2 
   2  chr2_14697772     ZGre    A    G        0      0        2 
   2  chr2_14697772     ZHar    A    G        0      0        2 
   2  chr2_14697772   Sample    A    G        0      0        2 
   2  chr2_14699040     AAsi    G    A        0      0        2 
   2  chr2_14699040     AKia    G    A        0      0        2 
   2  chr2_14699040     AOna    G    A        0      0        2 
   2  chr2_14699040     ASom    G    A        0      0        2 
   2  chr2_14699040     HCab    G    A      0.5      1        2 
   2  chr2_14699040     HPrz    G    A        1      2        2 
   2  chr2_14699040     ZBoe    G    A        0      0        2 
   2  chr2_14699040     ZGre    G    A        0      0        2 
   2  chr2_14699040     ZHar    G    A        0      0        2 
   2  chr2_14699040   Sample    G    A        0      0        2 
   2  chr2_14700423     AAsi    T    G      0.5      1        2 
   2  chr2_14700423     AKia    T    G        0      0        2 
   2  chr2_14700423     AOna    T    G        0      0        2 
   2  chr2_14700423     ASom    T    G        0      0        2 
   2  chr2_14700423     HCab    T    G        0      0        2 
   2  chr2_14700423     HPrz    T    G        0      0        2 
   2  chr2_14700423     ZBoe    T    G        0      0        2 
   2  chr2_14700423     ZGre    T    G        0      0        2 
   2  chr2_14700423     ZHar    T    G        0      0        2 
   2  chr2_14700423   Sample    T    G        0      0        2 
   2  chr2_14701100     AAsi    T    C        0      0        2 
   2  chr2_14701100     AKia    T    C        0      0        2 
   2  chr2_14701100     AOna    T    C        0      0        2 
   2  chr2_14701100     ASom    T    C        0      0        2 
   2  chr2_14701100     HCab    T    C        0      0        2 
   2  chr2_14701100     HPrz    T    C        0      0        2 
   2  chr2_14701100     ZBoe    T    C      0.5      1        2 
   2  chr2_14701100     ZGre    T    C        0      0        2 
   2  chr2_14701100     ZHar    T    C        0      0        2 
   2  chr2_14701100   Sample    T    C        0      0        2 
   2  chr2_14702856     AAsi    T    C        0      0        2 
   2  chr2_14702856     AKia    T    C        0      0        2 
   2  chr2_14702856     AOna    T    C        0      0        2 
   2  chr2_14702856     ASom    T    C        0      0        2 
   2  chr2_14702856     HCab    T    C        0      0        2 
   2  chr2_14702856     HPrz    T    C        0      0        2 
   2  chr2_14702856     ZBoe    T    C        0      0        2 
   2  chr2_14702856     ZGre    T    C        1      2        2 
   2  chr2_14702856     ZHar    T    C        0      0        2 
   2  chr2_14702856   Sample    T    C        0      0        2 
   2  chr2_14718580     AAsi    G    C        0      0        2 
   2  chr2_14718580     AKia    G    C        0      0        2 
   2  chr2_14718580     AOna    G    C        0      0        2 
   2  chr2_14718580     ASom    G    C        0      0        2 
   2  chr2_14718580     HCab    G    C        0      0        2 
   2  chr2_14718580     HPrz    G    C        0      0        2 
   2  chr2_14718580     ZBoe    G    C        1      2        2 
   2  chr2_14718580     ZGre    G    C        0      0        2 
   2  chr2_14718580     ZHar    G    C        0      0        2 
   2  chr2_14718580   Sample    G    C        0      0        2 
   2  chr2_14724613     AAsi    A    G        0      0        2 
   2  chr2_14724613     AKia    A    G        0      0        2 
   2  chr2_14724613     AOna    A    G        0      0        2 
   2  chr2_14724613     ASom    A    G        0      0        2 
   2  chr2_14724613     HCab    A    G        0      0        2 
   2  chr2_14724613     HPrz    A    G        0      0        2 
   2  chr2_14724613     ZBoe    A    G        1      2        2 
   2  chr2_14724613     ZGre    A    G        1      2        2 
   2  chr2_14724613     ZHar    A    G        0      0        2 
   2  chr2_14724613   Sample    A    G        0      0        2 
   2  chr2_14733041     AAsi    G    A        1      2        2 
   2  chr2_14733041     AKia    G    A        0      0        2 
   2  chr2_14733041     AOna    G    A        0      0        2 
   2  chr2_14733041     ASom    G    A        1      2        2 
   2  chr2_14733041     HCab    G    A        1      2        2 
   2  chr2_14733041     HPrz    G    A        1      2        2 
   2  chr2_14733041     ZBoe    G    A        0      0        2 
   2  chr2_14733041     ZGre    G    A        0      0        2 
   2  chr2_14733041     ZHar    G    A        0      0        2 
   2  chr2_14733041   Sample    G    A        1      2        2 
   2  chr2_14734342     AAsi    A    C        0      0        2 
   2  chr2_14734342     AKia    A    C        0      0        2 
   2  chr2_14734342     AOna    A    C        0      0        2 
   2  chr2_14734342     ASom    A    C        0      0        2 
   2  chr2_14734342     HCab    A    C        0      0        2 
   2  chr2_14734342     HPrz    A    C        0      0        2 
   2  chr2_14734342     ZBoe    A    C      0.5      1        2 
   2  chr2_14734342     ZGre    A    C        0      0        2 
   2  chr2_14734342     ZHar    A    C        0      0        2 
   2  chr2_14734342   Sample    A    C        0      0        2 
   2  chr2_14737721     AAsi    G    A        0      0        2 
   2  chr2_14737721     AKia    G    A        0      0        2 
   2  chr2_14737721     AOna    G    A        0      0        2 
   2  chr2_14737721     ASom    G    A        0      0        2 
   2  chr2_14737721     HCab    G    A        1      2        2 
   2  chr2_14737721     HPrz    G    A        1      2        2 
   2  chr2_14737721     ZBoe    G    A        0      0        2 
   2  chr2_14737721     ZGre    G    A        0      0        2 
   2  chr2_14737721     ZHar    G    A        0      0        2 
   2  chr2_14737721   Sample    G    A        0      0        2 
   2  chr2_14737881     AAsi    C    T        0      0        2 
   2  chr2_14737881     AKia    C    T        0      0        2 
   2  chr2_14737881     AOna    C    T        0      0        2 
   2  chr2_14737881     ASom    C    T        0      0        2 
   2  chr2_14737881     HCab    C    T        0      0        2 
   2  chr2_14737881     HPrz    C    T        0      0        2 
   2  chr2_14737881     ZBoe    C    T        0      0        2 
   2  chr2_14737881     ZGre    C    T        1      2        2 
   2  chr2_14737881     ZHar    C    T        0      0        2 
   2  chr2_14737881   Sample    C    T        0      0        2 
   2  chr2_14745531     AAsi    C    G        0      0        2 
   2  chr2_14745531     AKia    C    G        0      0        2 
   2  chr2_14745531     AOna    C    G        0      0        2 
   2  chr2_14745531     ASom    C    G        0      0        2 
   2  chr2_14745531     HCab    C    G        1      2        2 
   2  chr2_14745531     HPrz    C    G        1      2        2 
   2  chr2_14745531     ZBoe    C    G        0      0        2 
   2  chr2_14745531     ZGre    C    G        0      0        2 
   2  chr2_14745531     ZHar    C    G        0      0        2 
   2  chr2_14745531   Sample    C    G        0      0        2 
   2  chr2_14745587     AAsi    G    C        0      0        2 
   2  chr2_14745587     AKia    G    C        0      0        2 
   2  chr2_14745587     AOna    G    C        0      0        2 
   2  chr2_14745587     ASom    G    C        0      0        2 
   2  chr2_14745587     HCab    G    C        1      2        2 
   2  chr2_14745587     HPrz    G    C        1      2        2 
   2  chr2_14745587     ZBoe    G    C        0      0        2 
   2  chr2_14745587     ZGre    G    C        0      0        2 
   2  chr2_14745587     ZHar    G    C        0      0        2 
   2  chr2_14745587   Sample    G    C        0      0        2 
   2  chr2_14748259     AAsi    G    A        0      0        2 
   2  chr2_14748259     AKia    G    A        0      0        2 
   2  chr2_14748259     AOna    G    A        0      0        2 
   2  chr2_14748259     ASom    G    A        0      0        2 
   2  chr2_14748259     HCab    G    A        0      0        2 
   2  chr2_14748259     HPrz    G    A      0.5      1        2 
   2  chr2_14748259     ZBoe    G    A        0      0        2 
   2  chr2_14748259     ZGre    G    A        0      0        2 
   2  chr2_14748259     ZHar    G    A        0      0        2 
   2  chr2_14748259   Sample    G    A        0      0        2 
   2  chr2_14749683     AAsi    A    T        0      0        2 
   2  chr2_14749683     AKia    A    T        1      2        2 
   2  chr2_14749683     AOna    A    T        1      2        2 
   2  chr2_14749683     ASom    A    T        0      0        2 
   2  chr2_14749683     HCab    A    T        0      0        2 
   2  chr2_14749683     HPrz    A    T        0      0        2 
   2  chr2_14749683     ZBoe    A    T        0      0        2 
   2  chr2_14749683     ZGre    A    T        0      0        2 
   2  chr2_14749683     ZHar    A    T        0      0        2 
   2  chr2_14749683   Sample    A    T        0      0        2 
   2  chr2_14751104     AAsi    A    G        0      0        2 
   2  chr2_14751104     AKia    A    G        0      0        2 
   2  chr2_14751104     AOna    A    G        0      0        2 
   2  chr2_14751104     ASom    A    G        0      0        2 
   2  chr2_14751104     HCab    A    G      0.5      1        2 
   2  chr2_14751104     HPrz    A    G      0.5      1        2 
   2  chr2_14751104     ZBoe    A    G        0      0        2 
   2  chr2_14751104     ZGre    A    G        0      0        2 
   2  chr2_14751104     ZHar    A    G        0      0        2 
   2  chr2_14751104   Sample    A    G        0      0        2 
   2  chr2_14751469     AAsi    G    A        0      0        2 
   2  chr2_14751469     AKia    G    A        0      0        2 
   2  chr2_14751469     AOna    G    A      0.5      1        2 
   2  chr2_14751469     ASom    G    A        0      0        2 
   2  chr2_14751469     HCab    G    A        0      0        2 
   2  chr2_14751469     HPrz    G    A        0      0        2 
   2  chr2_14751469     ZBoe    G    A        0      0        2 
   2  chr2_14751469     ZGre    G    A        0      0        2 
   2  chr2_14751469     ZHar    G    A        0      0        2 
   2  chr2_14751469   Sample    G    A        0      0        2 
   2  chr2_14756143     AAsi    T    C        0      0        2 
   2  chr2_14756143     AKia    T    C        0      0        2 
   2  chr2_14756143     AOna    T    C        0      0        2 
   2  chr2_14756143     ASom    T    C        0      0        2 
   2  chr2_14756143     HCab    T    C        0      0        2 
   2  chr2_14756143     HPrz    T    C        0      0        2 
   2  chr2_14756143     ZBoe    T    C        0      0        2 
   2  chr2_14756143     ZGre    T    C      0.5      1        2 
   2  chr2_14756143     ZHar    T    C        0      0        2 
   2  chr2_14756143   Sample    T    C        0      0        2 
   2  chr2_14756618     AAsi    C    T        0      0        2 
   2  chr2_14756618     AKia    C    T        0      0        2 
   2  chr2_14756618     AOna    C    T        0      0        2 
   2  chr2_14756618     ASom    C    T        0      0        2 
   2  chr2_14756618     HCab    C    T      0.5      1        2 
   2  chr2_14756618     HPrz    C    T      0.5      1        2 
   2  chr2_14756618     ZBoe    C    T        0      0        2 
   2  chr2_14756618     ZGre    C    T        0      0        2 
   2  chr2_14756618     ZHar    C    T        0      0        2 
   2  chr2_14756618   Sample    C    T        0      0        2 
   2  chr2_14760168     AAsi    T    C        0      0        2 
   2  chr2_14760168     AKia    T    C        0      0        2 
   2  chr2_14760168     AOna    T    C        0      0        2 
   2  chr2_14760168     ASom    T    C        0      0        2 
   2  chr2_14760168     HCab    T    C        0      0        2 
   2  chr2_14760168     HPrz    T    C        0      0        2 
   2  chr2_14760168     ZBoe    T    C        0      0        2 
   2  chr2_14760168     ZGre    T    C        0      0        2 
   2  chr2_14760168     ZHar    T    C        1      2        2 
   2  chr2_14760168   Sample    T    C        0      0        2 
   2  chr2_14765250     AAsi    A    G        0      0        2 
   2  chr2_14765250     AKia    A    G        0      0        2 
   2  chr2_14765250     AOna    A    G        0      0        2 
   2  chr2_14765250     ASom    A    G        0      0        2 
   2  chr2_14765250     HCab    A    G        0      0        2 
   2  chr2_14765250     HPrz    A    G        0      0        2 
   2  chr2_14765250     ZBoe    A    G      0.5      1        2 
   2  chr2_14765250     ZGre    A    G        0      0        2 
   2  chr2_14765250     ZHar    A    G        0      0        2 
   2  chr2_14765250   Sample    A    G        0      0        2 
   2  chr2_14767111     AAsi    T    G        0      0        2 
   2  chr2_14767111     AKia    T    G        1      2        2 
   2  chr2_14767111     AOna    T    G        0      0        2 
   2  chr2_14767111     ASom    T    G        0      0        2 
   2  chr2_14767111     HCab    T    G        0      0        2 
   2  chr2_14767111     HPrz    T    G        0      0        2 
   2  chr2_14767111     ZBoe    T    G        0      0        2 
   2  chr2_14767111     ZGre    T    G        0      0        2 
   2  chr2_14767111     ZHar    T    G        0      0        2 
   2  chr2_14767111   Sample    T    G        0      0        2 
   2  chr2_14767156     AAsi    G    A        0      0        2 
   2  chr2_14767156     AKia    G    A        0      0        2 
   2  chr2_14767156     AOna    G    A        0      0        2 
   2  chr2_14767156     ASom    G    A        0      0        2 
   2  chr2_14767156     HCab    G    A        1      2        2 
   2  chr2_14767156     HPrz    G    A        1      2        2 
   2  chr2_14767156     ZBoe    G    A        0      0        2 
   2  chr2_14767156     ZGre    G    A        0      0        2 
   2  chr2_14767156     ZHar    G    A        0      0        2 
   2  chr2_14767156   Sample    G    A        0      0        2 
   2  chr2_14768430     AAsi    C    T        0      0        2 
   2  chr2_14768430     AKia    C    T        1      2        2 
   2  chr2_14768430     AOna    C    T        0      0        2 
   2  chr2_14768430     ASom    C    T        0      0        2 
   2  chr2_14768430     HCab    C    T        0      0        2 
   2  chr2_14768430     HPrz    C    T        0      0        2 
   2  chr2_14768430     ZBoe    C    T        0      0        2 
   2  chr2_14768430     ZGre    C    T        0      0        2 
   2  chr2_14768430     ZHar    C    T        0      0        2 
   2  chr2_14768430   Sample    C    T        0      0        2 
   2  chr2_14773069     AAsi    T    A        0      0        2 
   2  chr2_14773069     AKia    T    A        0      0        2 
   2  chr2_14773069     AOna    T    A        0      0        2 
   2  chr2_14773069     ASom    T    A        0      0        2 
   2  chr2_14773069     HCab    T    A        0      0        2 
   2  chr2_14773069     HPrz    T    A        0      0        2 
   2  chr2_14773069     ZBoe    T    A      0.5      1        2 
   2  chr2_14773069     ZGre    T    A        0      0        2 
   2  chr2_14773069     ZHar    T    A        0      0        2 
   2  chr2_14773069   Sample    T    A        0      0        2 
   2  chr2_14775149     AAsi    A    G        0      0        2 
   2  chr2_14775149     AKia    A    G        0      0        2 
   2  chr2_14775149     AOna    A    G        0      0        2 
   2  chr2_14775149     ASom    A    G        0      0        2 
   2  chr2_14775149     HCab    A    G        0      0        2 
   2  chr2_14775149     HPrz    A    G        0      0        2 
   2  chr2_14775149     ZBoe    A    G        0      0        2 
   2  chr2_14775149     ZGre    A    G        1      2        2 
   2  chr2_14775149     ZHar    A    G        0      0        2 
   2  chr2_14775149   Sample    A    G        0      0        2 
   2  chr2_14782312     AAsi    T    C        0      0        2 
   2  chr2_14782312     AKia    T    C        0      0        2 
   2  chr2_14782312     AOna    T    C        0      0        2 
   2  chr2_14782312     ASom    T    C        0      0        2 
   2  chr2_14782312     HCab    T    C        1      2        2 
   2  chr2_14782312     HPrz    T    C        1      2        2 
   2  chr2_14782312     ZBoe    T    C      0.5      1        2 
   2  chr2_14782312     ZGre    T    C        0      0        2 
   2  chr2_14782312     ZHar    T    C        0      0        2 
   2  chr2_14782312   Sample    T    C        0      0        2 
   2  chr2_14789472     AAsi    G    C        1      2        2 
   2  chr2_14789472     AKia    G    C        0      0        2 
   2  chr2_14789472     AOna    G    C        0      0        2 
   2  chr2_14789472     ASom    G    C        1      2        2 
   2  chr2_14789472     HCab    G    C        0      0        2 
   2  chr2_14789472     HPrz    G    C        0      0        2 
   2  chr2_14789472     ZBoe    G    C        0      0        2 
   2  chr2_14789472     ZGre    G    C        0      0        2 
   2  chr2_14789472     ZHar    G    C        0      0        2 
   2  chr2_14789472   Sample    G    C        1      2        2 
   2  chr2_14791074     AAsi    T    C        0      0        2 
   2  chr2_14791074     AKia    T    C        0      0        2 
   2  chr2_14791074     AOna    T    C        0      0        2 
   2  chr2_14791074     ASom    T    C        0      0        2 
   2  chr2_14791074     HCab    T    C        0      0        2 
   2  chr2_14791074     HPrz    T    C        0      0        2 
   2  chr2_14791074     ZBoe    T    C        0      0        2 
   2  chr2_14791074     ZGre    T    C        0      0        2 
   2  chr2_14791074     ZHar    T    C      0.5      1        2 
   2  chr2_14791074   Sample    T    C        0      0        2 
   2  chr2_14791228     AAsi    T    C        0      0        2 
   2  chr2_14791228     AKia    T    C        0      0        2 
   2  chr2_14791228     AOna    T    C        0      0        2 
   2  chr2_14791228     ASom    T    C        0      0        2 
   2  chr2_14791228     HCab    T    C        0      0        2 
   2  chr2_14791228     HPrz    T    C        0      0        2 
   2  chr2_14791228     ZBoe    T    C        0      0        2 
   2  chr2_14791228     ZGre    T    C        0      0        2 
   2  chr2_14791228     ZHar    T    C      0.5      1        2 
   2  chr2_14791228   Sample    T    C        0      0        2 
   2  chr2_14794787     AAsi    A    G        0      0        2 
   2  chr2_14794787     AKia    A    G        0      0        2 
   2  chr2_14794787     AOna    A    G        0      0        2 
   2  chr2_14794787     ASom    A    G        0      0        2 
   2  chr2_14794787     HCab    A    G        0      0        2 
   2  chr2_14794787     HPrz    A    G      0.5      1        2 
   2  chr2_14794787     ZBoe    A    G        0      0        2 
   2  chr2_14794787     ZGre    A    G        0      0        2 
   2  chr2_14794787     ZHar    A    G        0      0        2 
   2  chr2_14794787   Sample    A    G        0      0        2 
   2  chr2_14797132     AAsi    A    G        0      0        2 
   2  chr2_14797132     AKia    A    G        0      0        2 
   2  chr2_14797132     AOna    A    G        0      0        2 
   2  chr2_14797132     ASom    A    G        0      0        2 
   2  chr2_14797132     HCab    A    G        0      0        2 
   2  chr2_14797132     HPrz    A    G        0      0        2 
   2  chr2_14797132     ZBoe    A    G      0.5      1        2 
   2  chr2_14797132     ZGre    A    G        0      0        2 
   2  chr2_14797132     ZHar    A    G        0      0        2 
   2  chr2_14797132   Sample    A    G        0      0        2 
   2  chr2_14801690     AAsi    C    T        0      0        2 
   2  chr2_14801690     AKia    C    T        0      0        2 
   2  chr2_14801690     AOna    C    T        0      0        2 
   2  chr2_14801690     ASom    C    T        0      0        2 
   2  chr2_14801690     HCab    C    T        0      0        2 
   2  chr2_14801690     HPrz    C    T        0      0        2 
   2  chr2_14801690     ZBoe    C    T        0      0        2 
   2  chr2_14801690     ZGre    C    T        1      2        2 
   2  chr2_14801690     ZHar    C    T        0      0        2 
   2  chr2_14801690   Sample    C    T        0      0        2 
   2  chr2_14802808     AAsi    G    A        0      0        2 
   2  chr2_14802808     AKia    G    A        0      0        2 
   2  chr2_14802808     AOna    G    A        0      0        2 
   2  chr2_14802808     ASom    G    A        0      0        2 
   2  chr2_14802808     HCab    G    A        0      0        2 
   2  chr2_14802808     HPrz    G    A        0      0        2 
   2  chr2_14802808     ZBoe    G    A        0      0        2 
   2  chr2_14802808     ZGre    G    A        1      2        2 
   2  chr2_14802808     ZHar    G    A        0      0        2 
   2  chr2_14802808   Sample    G    A        0      0        2 
   2  chr2_14806079     AAsi    A    G        0      0        2 
   2  chr2_14806079     AKia    A    G        0      0        2 
   2  chr2_14806079     AOna    A    G        0      0        2 
   2  chr2_14806079     ASom    A    G        0      0        2 
   2  chr2_14806079     HCab    A    G      0.5      1        2 
   2  chr2_14806079     HPrz    A    G        1      2        2 
   2  chr2_14806079     ZBoe    A    G        0      0        2 
   2  chr2_14806079     ZGre    A    G        0      0        2 
   2  chr2_14806079     ZHar    A    G        0      0        2 
   2  chr2_14806079   Sample    A    G        0      0        2 
   2  chr2_14810475     AAsi    A    G        0      0        2 
   2  chr2_14810475     AKia    A    G        0      0        2 
   2  chr2_14810475     AOna    A    G        0      0        2 
   2  chr2_14810475     ASom    A    G        0      0        2 
   2  chr2_14810475     HCab    A    G        0      0        2 
   2  chr2_14810475     HPrz    A    G        0      0        2 
   2  chr2_14810475     ZBoe    A    G        0      0        2 
   2  chr2_14810475     ZGre    A    G        0      0        2 
   2  chr2_14810475     ZHar    A    G      0.5      1        2 
   2  chr2_14810475   Sample    A    G        0      0        2 
   2  chr2_14812636     AAsi    T    C        0      0        2 
   2  chr2_14812636     AKia    T    C        1      2        2 
   2  chr2_14812636     AOna    T    C        1      2        2 
   2  chr2_14812636     ASom    T    C        0      0        2 
   2  chr2_14812636     HCab    T    C        0      0        2 
   2  chr2_14812636     HPrz    T    C        0      0        2 
   2  chr2_14812636     ZBoe    T    C        0      0        2 
   2  chr2_14812636     ZGre    T    C        0      0        2 
   2  chr2_14812636     ZHar    T    C        0      0        2 
   2  chr2_14812636   Sample    T    C        0      0        2 
   2  chr2_14815234     AAsi    T    C        0      0        2 
   2  chr2_14815234     AKia    T    C        0      0        2 
   2  chr2_14815234     AOna    T    C        1      2        2 
   2  chr2_14815234     ASom    T    C        0      0        2 
   2  chr2_14815234     HCab    T    C        0      0        2 
   2  chr2_14815234     HPrz    T    C        0      0        2 
   2  chr2_14815234     ZBoe    T    C        0      0        2 
   2  chr2_14815234     ZGre    T    C        0      0        2 
   2  chr2_14815234     ZHar    T    C        0      0        2 
   2  chr2_14815234   Sample    T    C        0      0        2 
   2  chr2_14815750     AAsi    A    T        0      0        2 
   2  chr2_14815750     AKia    A    T        0      0        2 
   2  chr2_14815750     AOna    A    T        0      0        2 
   2  chr2_14815750     ASom    A    T        0      0        2 
   2  chr2_14815750     HCab    A    T        0      0        2 
   2  chr2_14815750     HPrz    A    T        0      0        2 
   2  chr2_14815750     ZBoe    A    T        1      2        2 
   2  chr2_14815750     ZGre    A    T        0      0        2 
   2  chr2_14815750     ZHar    A    T        0      0        2 
   2  chr2_14815750   Sample    A    T        0      0        2 
   2  chr2_14817506     AAsi    A    G        0      0        2 
   2  chr2_14817506     AKia    A    G        0      0        2 
   2  chr2_14817506     AOna    A    G        0      0        2 
   2  chr2_14817506     ASom    A    G        0      0        2 
   2  chr2_14817506     HCab    A    G        0      0        2 
   2  chr2_14817506     HPrz    A    G        0      0        2 
   2  chr2_14817506     ZBoe    A    G        1      2        2 
   2  chr2_14817506     ZGre    A    G        0      0        2 
   2  chr2_14817506     ZHar    A    G        0      0        2 
   2  chr2_14817506   Sample    A    G        0      0        2 
   2  chr2_14820912     AAsi    G    A      0.5      1        2 
   2  chr2_14820912     AKia    G    A        0      0        2 
   2  chr2_14820912     AOna    G    A        0      0        2 
   2  chr2_14820912     ASom    G    A        0      0        2 
   2  chr2_14820912     HCab    G    A        0      0        2 
   2  chr2_14820912     HPrz    G    A        0      0        2 
   2  chr2_14820912     ZBoe    G    A        0      0        2 
   2  chr2_14820912     ZGre    G    A        0      0        2 
   2  chr2_14820912     ZHar    G    A        0      0        2 
   2  chr2_14820912   Sample    G    A        0      0        2 
   2  chr2_14824309     AAsi    G    A        0      0        2 
   2  chr2_14824309     AKia    G    A        0      0        2 
   2  chr2_14824309     AOna    G    A        0      0        2 
   2  chr2_14824309     ASom    G    A        0      0        2 
   2  chr2_14824309     HCab    G    A        1      2        2 
   2  chr2_14824309     HPrz    G    A        1      2        2 
   2  chr2_14824309     ZBoe    G    A        0      0        2 
   2  chr2_14824309     ZGre    G    A        0      0        2 
   2  chr2_14824309     ZHar    G    A        0      0        2 
   2  chr2_14824309   Sample    G    A        0      0        2 
   2  chr2_14830474     AAsi    A    C        0      0        2 
   2  chr2_14830474     AKia    A    C        0      0        2 
   2  chr2_14830474     AOna    A    C        0      0        2 
   2  chr2_14830474     ASom    A    C        0      0        2 
   2  chr2_14830474     HCab    A    C      0.5      1        2 
   2  chr2_14830474     HPrz    A    C        0      0        2 
   2  chr2_14830474     ZBoe    A    C        0      0        2 
   2  chr2_14830474     ZGre    A    C        0      0        2 
   2  chr2_14830474     ZHar    A    C        0      0        2 
   2  chr2_14830474   Sample    A    C        0      0        2 
   2  chr2_14835013     AAsi    C    G        0      0        2 
   2  chr2_14835013     AKia    C    G        0      0        2 
   2  chr2_14835013     AOna    C    G        0      0        2 
   2  chr2_14835013     ASom    C    G        0      0        2 
   2  chr2_14835013     HCab    C    G        1      2        2 
   2  chr2_14835013     HPrz    C    G        1      2        2 
   2  chr2_14835013     ZBoe    C    G        0      0        2 
   2  chr2_14835013     ZGre    C    G        0      0        2 
   2  chr2_14835013     ZHar    C    G        0      0        2 
   2  chr2_14835013   Sample    C    G        0      0        2 
   2  chr2_14843271     AAsi    G    A        0      0        2 
   2  chr2_14843271     AKia    G    A        0      0        2 
   2  chr2_14843271     AOna    G    A      0.5      1        2 
   2  chr2_14843271     ASom    G    A        0      0        2 
   2  chr2_14843271     HCab    G    A        0      0        2 
   2  chr2_14843271     HPrz    G    A        0      0        2 
   2  chr2_14843271     ZBoe    G    A        0      0        2 
   2  chr2_14843271     ZGre    G    A        0      0        2 
   2  chr2_14843271     ZHar    G    A        0      0        2 
   2  chr2_14843271   Sample    G    A        0      0        2 
   2  chr2_14856592     AAsi    T    C        0      0        2 
   2  chr2_14856592     AKia    T    C        0      0        2 
   2  chr2_14856592     AOna    T    C        0      0        2 
   2  chr2_14856592     ASom    T    C        0      0        2 
   2  chr2_14856592     HCab    T    C      0.5      1        2 
   2  chr2_14856592     HPrz    T    C        0      0        2 
   2  chr2_14856592     ZBoe    T    C        0      0        2 
   2  chr2_14856592     ZGre    T    C        0      0        2 
   2  chr2_14856592     ZHar    T    C        0      0        2 
   2  chr2_14856592   Sample    T    C        0      0        2 
   2  chr2_14861039     AAsi    G    A        0      0        2 
   2  chr2_14861039     AKia    G    A        0      0        2 
   2  chr2_14861039     AOna    G    A        0      0        2 
   2  chr2_14861039     ASom    G    A        0      0        2 
   2  chr2_14861039     HCab    G    A        0      0        2 
   2  chr2_14861039     HPrz    G    A        0      0        2 
   2  chr2_14861039     ZBoe    G    A      0.5      1        2 
   2  chr2_14861039     ZGre    G    A        0      0        2 
   2  chr2_14861039     ZHar    G    A        0      0        2 
   2  chr2_14861039   Sample    G    A        0      0        2 
   2  chr2_14862872     AAsi    A    C        0      0        2 
   2  chr2_14862872     AKia    A    C        0      0        2 
   2  chr2_14862872     AOna    A    C        0      0        2 
   2  chr2_14862872     ASom    A    C        0      0        2 
   2  chr2_14862872     HCab    A    C        1      2        2 
   2  chr2_14862872     HPrz    A    C        1      2        2 
   2  chr2_14862872     ZBoe    A    C        0      0        2 
   2  chr2_14862872     ZGre    A    C        0      0        2 
   2  chr2_14862872     ZHar    A    C        0      0        2 
   2  chr2_14862872   Sample    A    C        0      0        2 
   2  chr2_14864074     AAsi    G    A        0      0        2 
   2  chr2_14864074     AKia    G    A      0.5      1        2 
   2  chr2_14864074     AOna    G    A        0      0        2 
   2  chr2_14864074     ASom    G    A        0      0        2 
   2  chr2_14864074     HCab    G    A        0      0        2 
   2  chr2_14864074     HPrz    G    A        0      0        2 
   2  chr2_14864074     ZBoe    G    A        0      0        2 
   2  chr2_14864074     ZGre    G    A        0      0        2 
   2  chr2_14864074     ZHar    G    A        0      0        2 
   2  chr2_14864074   Sample    G    A        0      0        2 
   2  chr2_14864512     AAsi    T    C        0      0        2 
   2  chr2_14864512     AKia    T    C        0      0        2 
   2  chr2_14864512     AOna    T    C        0      0        2 
   2  chr2_14864512     ASom    T    C        0      0        2 
   2  chr2_14864512     HCab    T    C        0      0        2 
   2  chr2_14864512     HPrz    T    C        0      0        2 
   2  chr2_14864512     ZBoe    T    C        0      0        2 
   2  chr2_14864512     ZGre    T    C        0      0        2 
   2  chr2_14864512     ZHar    T    C      0.5      1        2 
   2  chr2_14864512   Sample    T    C        0      0        2 
   2  chr2_14869563     AAsi    C    A      0.5      1        2 
   2  chr2_14869563     AKia    C    A        0      0        2 
   2  chr2_14869563     AOna    C    A        0      0        2 
   2  chr2_14869563     ASom    C    A        0      0        2 
   2  chr2_14869563     HCab    C    A        0      0        2 
   2  chr2_14869563     HPrz    C    A        0      0        2 
   2  chr2_14869563     ZBoe    C    A        0      0        2 
   2  chr2_14869563     ZGre    C    A        0      0        2 
   2  chr2_14869563     ZHar    C    A        0      0        2 
   2  chr2_14869563   Sample    C    A        0      0        2 
   2  chr2_14880954     AAsi    C    T        0      0        2 
   2  chr2_14880954     AKia    C    T        0      0        2 
   2  chr2_14880954     AOna    C    T        0      0        2 
   2  chr2_14880954     ASom    C    T        0      0        2 
   2  chr2_14880954     HCab    C    T        0      0        2 
   2  chr2_14880954     HPrz    C    T        0      0        2 
   2  chr2_14880954     ZBoe    C    T        1      2        2 
   2  chr2_14880954     ZGre    C    T        0      0        2 
   2  chr2_14880954     ZHar    C    T        0      0        2 
   2  chr2_14880954   Sample    C    T        0      0        2 
   2  chr2_14894587     AAsi    G    C        0      0        2 
   2  chr2_14894587     AKia    G    C        0      0        2 
   2  chr2_14894587     AOna    G    C        0      0        2 
   2  chr2_14894587     ASom    G    C        0      0        2 
   2  chr2_14894587     HCab    G    C        1      2        2 
   2  chr2_14894587     HPrz    G    C        1      2        2 
   2  chr2_14894587     ZBoe    G    C        0      0        2 
   2  chr2_14894587     ZGre    G    C        0      0        2 
   2  chr2_14894587     ZHar    G    C        0      0        2 
   2  chr2_14894587   Sample    G    C        0      0        2 
   2  chr2_14899731     AAsi    G    A        0      0        2 
   2  chr2_14899731     AKia    G    A        0      0        2 
   2  chr2_14899731     AOna    G    A        0      0        2 
   2  chr2_14899731     ASom    G    A        0      0        2 
   2  chr2_14899731     HCab    G    A        0      0        2 
   2  chr2_14899731     HPrz    G    A        0      0        2 
   2  chr2_14899731     ZBoe    G    A        1      2        2 
   2  chr2_14899731     ZGre    G    A        0      0        2 
   2  chr2_14899731     ZHar    G    A        0      0        2 
   2  chr2_14899731   Sample    G    A        0      0        2 
   2  chr2_14900150     AAsi    C    G        0      0        2 
   2  chr2_14900150     AKia    C    G        0      0        2 
   2  chr2_14900150     AOna    C    G        0      0        2 
   2  chr2_14900150     ASom    C    G        0      0        2 
   2  chr2_14900150     HCab    C    G        1      2        2 
   2  chr2_14900150     HPrz    C    G        1      2        2 
   2  chr2_14900150     ZBoe    C    G        0      0        2 
   2  chr2_14900150     ZGre    C    G        0      0        2 
   2  chr2_14900150     ZHar    C    G        0      0        2 
   2  chr2_14900150   Sample    C    G        0      0        2 
   2  chr2_14900885     AAsi    A    G        0      0        2 
   2  chr2_14900885     AKia    A    G        0      0        2 
   2  chr2_14900885     AOna    A    G        1      2        2 
   2  chr2_14900885     ASom    A    G        0      0        2 
   2  chr2_14900885     HCab    A    G        0      0        2 
   2  chr2_14900885     HPrz    A    G        0      0        2 
   2  chr2_14900885     ZBoe    A    G        0      0        2 
   2  chr2_14900885     ZGre    A    G        0      0        2 
   2  chr2_14900885     ZHar    A    G        0      0        2 
   2  chr2_14900885   Sample    A    G        0      0        2 
   2  chr2_14902206     AAsi    G    C        0      0        2 
   2  chr2_14902206     AKia    G    C        0      0        2 
   2  chr2_14902206     AOna    G    C        0      0        2 
   2  chr2_14902206     ASom    G    C        0      0        2 
   2  chr2_14902206     HCab    G    C        0      0        2 
   2  chr2_14902206     HPrz    G    C        0      0        2 
   2  chr2_14902206     ZBoe    G    C      0.5      1        2 
   2  chr2_14902206     ZGre    G    C        0      0        2 
   2  chr2_14902206     ZHar    G    C        0      0        2 
   2  chr2_14902206   Sample    G    C        0      0        2 
   2  chr2_14902988     AAsi    C    T        0      0        2 
   2  chr2_14902988     AKia    C    T        0      0        2 
   2  chr2_14902988     AOna    C    T        0      0        2 
   2  chr2_14902988     ASom    C    T        0      0        2 
   2  chr2_14902988     HCab    C    T        0      0        2 
   2  chr2_14902988     HPrz    C    T        0      0        2 
   2  chr2_14902988     ZBoe    C    T        0      0        2 
   2  chr2_14902988     ZGre    C    T        1      2        2 
   2  chr2_14902988     ZHar    C    T        0      0        2 
   2  chr2_14902988   Sample    C    T        0      0        2 
   2  chr2_14903486     AAsi    G    A        0      0        2 
   2  chr2_14903486     AKia    G    A        0      0        2 
   2  chr2_14903486     AOna    G    A        0      0        2 
   2  chr2_14903486     ASom    G    A        1      2        2 
   2  chr2_14903486     HCab    G    A        0      0        2 
   2  chr2_14903486     HPrz    G    A        0      0        2 
   2  chr2_14903486     ZBoe    G    A        0      0        2 
   2  chr2_14903486     ZGre    G    A        0      0        2 
   2  chr2_14903486     ZHar    G    A        0      0        2 
   2  chr2_14903486   Sample    G    A        0      0        2 
   2  chr2_14922767     AAsi    C    T        0      0        2 
   2  chr2_14922767     AKia    C    T        0      0        2 
   2  chr2_14922767     AOna    C    T        0      0        2 
   2  chr2_14922767     ASom    C    T        0      0        2 
   2  chr2_14922767     HCab    C    T        0      0        2 
   2  chr2_14922767     HPrz    C    T        0      0        2 
   2  chr2_14922767     ZBoe    C    T        1      2        2 
   2  chr2_14922767     ZGre    C    T        0      0        2 
   2  chr2_14922767     ZHar    C    T        0      0        2 
   2  chr2_14922767   Sample    C    T        0      0        2 
   2  chr2_14923912     AAsi    T    C        0      0        2 
   2  chr2_14923912     AKia    T    C        0      0        2 
   2  chr2_14923912     AOna    T    C        0      0        2 
   2  chr2_14923912     ASom    T    C        0      0        2 
   2  chr2_14923912     HCab    T    C        1      2        2 
   2  chr2_14923912     HPrz    T    C        1      2        2 
   2  chr2_14923912     ZBoe    T    C        0      0        2 
   2  chr2_14923912     ZGre    T    C        0      0        2 
   2  chr2_14923912     ZHar    T    C        0      0        2 
   2  chr2_14923912   Sample    T    C        0      0        2 
   2  chr2_14928078     AAsi    A    C        0      0        2 
   2  chr2_14928078     AKia    A    C        0      0        2 
   2  chr2_14928078     AOna    A    C        0      0        2 
   2  chr2_14928078     ASom    A    C        0      0        2 
   2  chr2_14928078     HCab    A    C        1      2        2 
   2  chr2_14928078     HPrz    A    C        1      2        2 
   2  chr2_14928078     ZBoe    A    C        0      0        2 
   2  chr2_14928078     ZGre    A    C        0      0        2 
   2  chr2_14928078     ZHar    A    C        0      0        2 
   2  chr2_14928078   Sample    A    C        0      0        2 
   2  chr2_14934177     AAsi    T    C        0      0        2 
   2  chr2_14934177     AKia    T    C        0      0        2 
   2  chr2_14934177     AOna    T    C        0      0        2 
   2  chr2_14934177     ASom    T    C        0      0        2 
   2  chr2_14934177     HCab    T    C        0      0        2 
   2  chr2_14934177     HPrz    T    C        0      0        2 
   2  chr2_14934177     ZBoe    T    C        0      0        2 
   2  chr2_14934177     ZGre    T    C      0.5      1        2 
   2  chr2_14934177     ZHar    T    C        0      0        2 
   2  chr2_14934177   Sample    T    C        0      0        2 
   2  chr2_14934815     AAsi    G    A        0      0        2 
   2  chr2_14934815     AKia    G    A        0      0        2 
   2  chr2_14934815     AOna    G    A        0      0        2 
   2  chr2_14934815     ASom    G    A        0      0        2 
   2  chr2_14934815     HCab    G    A        1      2        2 
   2  chr2_14934815     HPrz    G    A        1      2        2 
   2  chr2_14934815     ZBoe    G    A        0      0        2 
   2  chr2_14934815     ZGre    G    A        0      0        2 
   2  chr2_14934815     ZHar    G    A        0      0        2 
   2  chr2_14934815   Sample    G    A        0      0        2 
   2  chr2_14952966     AAsi    A    G        1      2        2 
   2  chr2_14952966     AKia    A    G        1      2        2 
   2  chr2_14952966     AOna    A    G        1      2        2 
   2  chr2_14952966     ASom    A    G        1      2        2 
   2  chr2_14952966     HCab    A    G        0      0        2 
   2  chr2_14952966     HPrz    A    G        0      0        2 
   2  chr2_14952966     ZBoe    A    G        0      0        2 
   2  chr2_14952966     ZGre    A    G        0      0        2 
   2  chr2_14952966     ZHar    A    G        0      0        2 
   2  chr2_14952966   Sample    A    G        1      2        2 
   2  chr2_14970506     AAsi    C    T        1      2        2 
   2  chr2_14970506     AKia    C    T        0      0        2 
   2  chr2_14970506     AOna    C    T        0      0        2 
   2  chr2_14970506     ASom    C    T        1      2        2 
   2  chr2_14970506     HCab    C    T        0      0        2 
   2  chr2_14970506     HPrz    C    T        0      0        2 
   2  chr2_14970506     ZBoe    C    T        0      0        2 
   2  chr2_14970506     ZGre    C    T        0      0        2 
   2  chr2_14970506     ZHar    C    T        0      0        2 
   2  chr2_14970506   Sample    C    T        1      2        2 
   2  chr2_14973093     AAsi    T    C        0      0        2 
   2  chr2_14973093     AKia    T    C        0      0        2 
   2  chr2_14973093     AOna    T    C        0      0        2 
   2  chr2_14973093     ASom    T    C        0      0        2 
   2  chr2_14973093     HCab    T    C        0      0        2 
   2  chr2_14973093     HPrz    T    C        0      0        2 
   2  chr2_14973093     ZBoe    T    C      0.5      1        2 
   2  chr2_14973093     ZGre    T    C        0      0        2 
   2  chr2_14973093     ZHar    T    C        0      0        2 
   2  chr2_14973093   Sample    T    C        0      0        2 
   2  chr2_14981986     AAsi    C    T        0      0        2 
   2  chr2_14981986     AKia    C    T        0      0        2 
   2  chr2_14981986     AOna    C    T      0.5      1        2 
   2  chr2_14981986     ASom    C    T        0      0        2 
   2  chr2_14981986     HCab    C    T        0      0        2 
   2  chr2_14981986     HPrz    C    T        0      0        2 
   2  chr2_14981986     ZBoe    C    T        0      0        2 
   2  chr2_14981986     ZGre    C    T        0      0        2 
   2  chr2_14981986     ZHar    C    T        0      0        2 
   2  chr2_14981986   Sample    C    T        0      0        2 
   2  chr2_14991855     AAsi    T    C        0      0        2 
   2  chr2_14991855     AKia    T    C        0      0        2 
   2  chr2_14991855     AOna    T    C        0      0        2 
   2  chr2_14991855     ASom    T    C        0      0        2 
   2  chr2_14991855     HCab    T    C        1      2        2 
   2  chr2_14991855     HPrz    T    C        1      2        2 
   2  chr2_14991855     ZBoe    T    C        0      0        2 
   2  chr2_14991855     ZGre    T    C        0      0        2 
   2  chr2_14991855     ZHar    T    C        0      0        2 
   2  chr2_14991855   Sample    T    C        0      0        2 
   2  chr2_15004304     AAsi    T    A        0      0        2 
   2  chr2_15004304     AKia    T    A        0      0        2 
   2  chr2_15004304     AOna    T    A        0      0        2 
   2  chr2_15004304     ASom    T    A        1      2        2 
   2  chr2_15004304     HCab    T    A        0      0        2 
   2  chr2_15004304     HPrz    T    A        0      0        2 
   2  chr2_15004304     ZBoe    T    A        0      0        2 
   2  chr2_15004304     ZGre    T    A        0      0        2 
   2  chr2_15004304     ZHar    T    A        0      0        2 
   2  chr2_15004304   Sample    T    A        0      0        2 
   2  chr2_15007821     AAsi    C    G        1      2        2 
   2  chr2_15007821     AKia    C    G        0      0        2 
   2  chr2_15007821     AOna    C    G        0      0        2 
   2  chr2_15007821     ASom    C    G        1      2        2 
   2  chr2_15007821     HCab    C    G        0      0        2 
   2  chr2_15007821     HPrz    C    G        0      0        2 
   2  chr2_15007821     ZBoe    C    G        0      0        2 
   2  chr2_15007821     ZGre    C    G        0      0        2 
   2  chr2_15007821     ZHar    C    G        0      0        2 
   2  chr2_15007821   Sample    C    G        1      2        2 
   2  chr2_15009716     AAsi    G    A        0      0        2 
   2  chr2_15009716     AKia    G    A        0      0        2 
   2  chr2_15009716     AOna    G    A        0      0        2 
   2  chr2_15009716     ASom    G    A        0      0        2 
   2  chr2_15009716     HCab    G    A        1      2        2 
   2  chr2_15009716     HPrz    G    A        1      2        2 
   2  chr2_15009716     ZBoe    G    A        0      0        2 
   2  chr2_15009716     ZGre    G    A        0      0        2 
   2  chr2_15009716     ZHar    G    A        0      0        2 
   2  chr2_15009716   Sample    G    A        0      0        2 
   2  chr2_15013628     AAsi    G    A        0      0        2 
   2  chr2_15013628     AKia    G    A        0      0        2 
   2  chr2_15013628     AOna    G    A        0      0        2 
   2  chr2_15013628     ASom    G    A        0      0        2 
   2  chr2_15013628     HCab    G    A        1      2        2 
   2  chr2_15013628     HPrz    G    A        1      2        2 
   2  chr2_15013628     ZBoe    G    A        0      0        2 
   2  chr2_15013628     ZGre    G    A        0      0        2 
   2  chr2_15013628     ZHar    G    A        0      0        2 
   2  chr2_15013628   Sample    G    A        0      0        2 
   2  chr2_15015842     AAsi    T    G        0      0        2 
   2  chr2_15015842     AKia    T    G        0      0        2 
   2  chr2_15015842     AOna    T    G        0      0        2 
   2  chr2_15015842     ASom    T    G        0      0        2 
   2  chr2_15015842     HCab    T    G        1      2        2 
   2  chr2_15015842     HPrz    T    G        1      2        2 
   2  chr2_15015842     ZBoe    T    G        0      0        2 
   2  chr2_15015842     ZGre    T    G        0      0        2 
   2  chr2_15015842     ZHar    T    G        0      0        2 
   2  chr2_15015842   Sample    T    G        0      0        2 
   2  chr2_15016589     AAsi    C    T        0      0        2 
   2  chr2_15016589     AKia    C    T        0      0        2 
   2  chr2_15016589     AOna    C    T        0      0        2 
   2  chr2_15016589     ASom    C    T        0      0        2 
   2  chr2_15016589     HCab    C    T        1      2        2 
   2  chr2_15016589     HPrz    C    T        1      2        2 
   2  chr2_15016589     ZBoe    C    T        0      0        2 
   2  chr2_15016589     ZGre    C    T        0      0        2 
   2  chr2_15016589     ZHar    C    T        0      0        2 
   2  chr2_15016589   Sample    C    T        0      0        2 
   2  chr2_15017787     AAsi    G    A        1      2        2 
   2  chr2_15017787     AKia    G    A        0      0        2 
   2  chr2_15017787     AOna    G    A        0      0        2 
   2  chr2_15017787     ASom    G    A        1      2        2 
   2  chr2_15017787     HCab    G    A        0      0        2 
   2  chr2_15017787     HPrz    G    A        0      0        2 
   2  chr2_15017787     ZBoe    G    A        0      0        2 
   2  chr2_15017787     ZGre    G    A        0      0        2 
   2  chr2_15017787     ZHar    G    A        0      0        2 
   2  chr2_15017787   Sample    G    A        1      2        2 
   2  chr2_15019646     AAsi    G    A        0      0        2 
   2  chr2_15019646     AKia    G    A      0.5      1        2 
   2  chr2_15019646     AOna    G    A        0      0        2 
   2  chr2_15019646     ASom    G    A        0      0        2 
   2  chr2_15019646     HCab    G    A        0      0        2 
   2  chr2_15019646     HPrz    G    A        0      0        2 
   2  chr2_15019646     ZBoe    G    A        0      0        2 
   2  chr2_15019646     ZGre    G    A        0      0        2 
   2  chr2_15019646     ZHar    G    A        0      0        2 
   2  chr2_15019646   Sample    G    A        0      0        2 
   2  chr2_15023000     AAsi    C    T        0      0        2 
   2  chr2_15023000     AKia    C    T        0      0        2 
   2  chr2_15023000     AOna    C    T        0      0        2 
   2  chr2_15023000     ASom    C    T        0      0        2 
   2  chr2_15023000     HCab    C    T        1      2        2 
   2  chr2_15023000     HPrz    C    T        1      2        2 
   2  chr2_15023000     ZBoe    C    T        0      0        2 
   2  chr2_15023000     ZGre    C    T        0      0        2 
   2  chr2_15023000     ZHar    C    T        0      0        2 
   2  chr2_15023000   Sample    C    T        0      0        2 
   2  chr2_15024534     AAsi    G    T        0      0        2 
   2  chr2_15024534     AKia    G    T        0      0        2 
   2  chr2_15024534     AOna    G    T        0      0        2 
   2  chr2_15024534     ASom    G    T        0      0        2 
   2  chr2_15024534     HCab    G    T        1      2        2 
   2  chr2_15024534     HPrz    G    T        1      2        2 
   2  chr2_15024534     ZBoe    G    T        0      0        2 
   2  chr2_15024534     ZGre    G    T        0      0        2 
   2  chr2_15024534     ZHar    G    T        0      0        2 
   2  chr2_15024534   Sample    G    T        0      0        2 
   2  chr2_15036573     AAsi    G    C        0      0        2 
   2  chr2_15036573     AKia    G    C        0      0        2 
   2  chr2_15036573     AOna    G    C        0      0        2 
   2  chr2_15036573     ASom    G    C        0      0        2 
   2  chr2_15036573     HCab    G    C        0      0        2 
   2  chr2_15036573     HPrz    G    C        0      0        2 
   2  chr2_15036573     ZBoe    G    C        0      0        2 
   2  chr2_15036573     ZGre    G    C        1      2        2 
   2  chr2_15036573     ZHar    G    C        0      0        2 
   2  chr2_15036573   Sample    G    C        0      0        2 
   2  chr2_15039420     AAsi    G    A        0      0        2 
   2  chr2_15039420     AKia    G    A        0      0        2 
   2  chr2_15039420     AOna    G    A        0      0        2 
   2  chr2_15039420     ASom    G    A        0      0        2 
   2  chr2_15039420     HCab    G    A        0      0        2 
   2  chr2_15039420     HPrz    G    A        0      0        2 
   2  chr2_15039420     ZBoe    G    A        0      0        2 
   2  chr2_15039420     ZGre    G    A        0      0        2 
   2  chr2_15039420     ZHar    G    A        1      2        2 
   2  chr2_15039420   Sample    G    A        0      0        2 
   2  chr2_15043060     AAsi    G    A        0      0        2 
   2  chr2_15043060     AKia    G    A        0      0        2 
   2  chr2_15043060     AOna    G    A        0      0        2 
   2  chr2_15043060     ASom    G    A        0      0        2 
   2  chr2_15043060     HCab    G    A        1      2        2 
   2  chr2_15043060     HPrz    G    A        1      2        2 
   2  chr2_15043060     ZBoe    G    A        0      0        2 
   2  chr2_15043060     ZGre    G    A        0      0        2 
   2  chr2_15043060     ZHar    G    A        0      0        2 
   2  chr2_15043060   Sample    G    A        0      0        2 
   2  chr2_15046136     AAsi    C    A        0      0        2 
   2  chr2_15046136     AKia    C    A        0      0        2 
   2  chr2_15046136     AOna    C    A        0      0        2 
   2  chr2_15046136     ASom    C    A        0      0        2 
   2  chr2_15046136     HCab    C    A        0      0        2 
   2  chr2_15046136     HPrz    C    A        0      0        2 
   2  chr2_15046136     ZBoe    C    A        1      2        2 
   2  chr2_15046136     ZGre    C    A        1      2        2 
   2  chr2_15046136     ZHar    C    A        0      0        2 
   2  chr2_15046136   Sample    C    A        0      0        2 
   2  chr2_15054036     AAsi    A    G        0      0        2 
   2  chr2_15054036     AKia    A    G      0.5      1        2 
   2  chr2_15054036     AOna    A    G        0      0        2 
   2  chr2_15054036     ASom    A    G        0      0        2 
   2  chr2_15054036     HCab    A    G        0      0        2 
   2  chr2_15054036     HPrz    A    G        0      0        2 
   2  chr2_15054036     ZBoe    A    G        0      0        2 
   2  chr2_15054036     ZGre    A    G        0      0        2 
   2  chr2_15054036     ZHar    A    G        0      0        2 
   2  chr2_15054036   Sample    A    G        0      0        2 
   2  chr2_15064185     AAsi    T    C        0      0        2 
   2  chr2_15064185     AKia    T    C        0      0        2 
   2  chr2_15064185     AOna    T    C        0      0        2 
   2  chr2_15064185     ASom    T    C        0      0        2 
   2  chr2_15064185     HCab    T    C        0      0        2 
   2  chr2_15064185     HPrz    T    C        0      0        2 
   2  chr2_15064185     ZBoe    T    C      0.5      1        2 
   2  chr2_15064185     ZGre    T    C        0      0        2 
   2  chr2_15064185     ZHar    T    C        0      0        2 
   2  chr2_15064185   Sample    T    C        0      0        2 
   2  chr2_15065354     AAsi    C    T        0      0        2 
   2  chr2_15065354     AKia    C    T        0      0        2 
   2  chr2_15065354     AOna    C    T        0      0        2 
   2  chr2_15065354     ASom    C    T        0      0        2 
   2  chr2_15065354     HCab    C    T        1      2        2 
   2  chr2_15065354     HPrz    C    T        1      2        2 
   2  chr2_15065354     ZBoe    C    T      0.5      1        2 
   2  chr2_15065354     ZGre    C    T        1      2        2 
   2  chr2_15065354     ZHar    C    T        0      0        2 
   2  chr2_15065354   Sample    C    T        0      0        2 
   2  chr2_15072049     AAsi    C    T        0      0        2 
   2  chr2_15072049     AKia    C    T        0      0        2 
   2  chr2_15072049     AOna    C    T        0      0        2 
   2  chr2_15072049     ASom    C    T        0      0        2 
   2  chr2_15072049     HCab    C    T        1      2        2 
   2  chr2_15072049     HPrz    C    T        1      2        2 
   2  chr2_15072049     ZBoe    C    T        0      0        2 
   2  chr2_15072049     ZGre    C    T        0      0        2 
   2  chr2_15072049     ZHar    C    T        0      0        2 
   2  chr2_15072049   Sample    C    T        0      0        2 
   2  chr2_15072725     AAsi    T    C      0.5      1        2 
   2  chr2_15072725     AKia    T    C        0      0        2 
   2  chr2_15072725     AOna    T    C        0      0        2 
   2  chr2_15072725     ASom    T    C        0      0        2 
   2  chr2_15072725     HCab    T    C        0      0        2 
   2  chr2_15072725     HPrz    T    C        0      0        2 
   2  chr2_15072725     ZBoe    T    C        0      0        2 
   2  chr2_15072725     ZGre    T    C        0      0        2 
   2  chr2_15072725     ZHar    T    C        0      0        2 
   2  chr2_15072725   Sample    T    C        0      0        2 
   2  chr2_15073169     AAsi    A    C        0      0        2 
   2  chr2_15073169     AKia    A    C        0      0        2 
   2  chr2_15073169     AOna    A    C      0.5      1        2 
   2  chr2_15073169     ASom    A    C        0      0        2 
   2  chr2_15073169     HCab    A    C        0      0        2 
   2  chr2_15073169     HPrz    A    C        0      0        2 
   2  chr2_15073169     ZBoe    A    C        0      0        2 
   2  chr2_15073169     ZGre    A    C        0      0        2 
   2  chr2_15073169     ZHar    A    C        0      0        2 
   2  chr2_15073169   Sample    A    C        0      0        2 
   2  chr2_15074858     AAsi    A    G        0      0        2 
   2  chr2_15074858     AKia    A    G        0      0        2 
   2  chr2_15074858     AOna    A    G        0      0        2 
   2  chr2_15074858     ASom    A    G        0      0        2 
   2  chr2_15074858     HCab    A    G        0      0        2 
   2  chr2_15074858     HPrz    A    G        0      0        2 
   2  chr2_15074858     ZBoe    A    G        0      0        2 
   2  chr2_15074858     ZGre    A    G        1      2        2 
   2  chr2_15074858     ZHar    A    G        0      0        2 
   2  chr2_15074858   Sample    A    G        0      0        2 
   2  chr2_15090328     AAsi    G    A        0      0        2 
   2  chr2_15090328     AKia    G    A        0      0        2 
   2  chr2_15090328     AOna    G    A        0      0        2 
   2  chr2_15090328     ASom    G    A        0      0        2 
   2  chr2_15090328     HCab    G    A        0      0        2 
   2  chr2_15090328     HPrz    G    A        1      2        2 
   2  chr2_15090328     ZBoe    G    A        0      0        2 
   2  chr2_15090328     ZGre    G    A        0      0        2 
   2  chr2_15090328     ZHar    G    A        0      0        2 
   2  chr2_15090328   Sample    G    A        0      0        2 
   2  chr2_15093579     AAsi    C    G        0      0        2 
   2  chr2_15093579     AKia    C    G        0      0        2 
   2  chr2_15093579     AOna    C    G        0      0        2 
   2  chr2_15093579     ASom    C    G        0      0        2 
   2  chr2_15093579     HCab    C    G        0      0        2 
   2  chr2_15093579     HPrz    C    G        0      0        2 
   2  chr2_15093579     ZBoe    C    G        0      0        2 
   2  chr2_15093579     ZGre    C    G        0      0        2 
   2  chr2_15093579     ZHar    C    G        1      2        2 
   2  chr2_15093579   Sample    C    G        0      0        2 
   2  chr2_15095063     AAsi    A    G      0.5      1        2 
   2  chr2_15095063     AKia    A    G        0      0        2 
   2  chr2_15095063     AOna    A    G        0      0        2 
   2  chr2_15095063     ASom    A    G        0      0        2 
   2  chr2_15095063     HCab    A    G        0      0        2 
   2  chr2_15095063     HPrz    A    G        0      0        2 
   2  chr2_15095063     ZBoe    A    G        0      0        2 
   2  chr2_15095063     ZGre    A    G        0      0        2 
   2  chr2_15095063     ZHar    A    G        0      0        2 
   2  chr2_15095063   Sample    A    G        0      0        2 
   2  chr2_15105863     AAsi    A    G        0      0        2 
   2  chr2_15105863     AKia    A    G        0      0        2 
   2  chr2_15105863     AOna    A    G        0      0        2 
   2  chr2_15105863     ASom    A    G        0      0        2 
   2  chr2_15105863     HCab    A    G        0      0        2 
   2  chr2_15105863     HPrz    A    G        0      0        2 
   2  chr2_15105863     ZBoe    A    G        0      0        2 
   2  chr2_15105863     ZGre    A    G        1      2        2 
   2  chr2_15105863     ZHar    A    G        0      0        2 
   2  chr2_15105863   Sample    A    G        0      0        2 
   2  chr2_15121375     AAsi    T    C        0      0        2 
   2  chr2_15121375     AKia    T    C      0.5      1        2 
   2  chr2_15121375     AOna    T    C        0      0        2 
   2  chr2_15121375     ASom    T    C        0      0        2 
   2  chr2_15121375     HCab    T    C        0      0        2 
   2  chr2_15121375     HPrz    T    C        0      0        2 
   2  chr2_15121375     ZBoe    T    C        0      0        2 
   2  chr2_15121375     ZGre    T    C        0      0        2 
   2  chr2_15121375     ZHar    T    C        0      0        2 
   2  chr2_15121375   Sample    T    C        0      0        2 
   2  chr2_15122388     AAsi    T    C        0      0        2 
   2  chr2_15122388     AKia    T    C        0      0        2 
   2  chr2_15122388     AOna    T    C        0      0        2 
   2  chr2_15122388     ASom    T    C        0      0        2 
   2  chr2_15122388     HCab    T    C        0      0        2 
   2  chr2_15122388     HPrz    T    C        0      0        2 
   2  chr2_15122388     ZBoe    T    C        0      0        2 
   2  chr2_15122388     ZGre    T    C      0.5      1        2 
   2  chr2_15122388     ZHar    T    C        0      0        2 
   2  chr2_15122388   Sample    T    C        0      0        2 
   2  chr2_15132093     AAsi    T    C        0      0        2 
   2  chr2_15132093     AKia    T    C        0      0        2 
   2  chr2_15132093     AOna    T    C        0      0        2 
   2  chr2_15132093     ASom    T    C        0      0        2 
   2  chr2_15132093     HCab    T    C      0.5      1        2 
   2  chr2_15132093     HPrz    T    C        0      0        2 
   2  chr2_15132093     ZBoe    T    C        0      0        2 
   2  chr2_15132093     ZGre    T    C        0      0        2 
   2  chr2_15132093     ZHar    T    C        0      0        2 
   2  chr2_15132093   Sample    T    C        0      0        2 
   2  chr2_15133942     AAsi    C    T        0      0        2 
   2  chr2_15133942     AKia    C    T        0      0        2 
   2  chr2_15133942     AOna    C    T        0      0        2 
   2  chr2_15133942     ASom    C    T        0      0        2 
   2  chr2_15133942     HCab    C    T        0      0        2 
   2  chr2_15133942     HPrz    C    T        0      0        2 
   2  chr2_15133942     ZBoe    C    T        0      0        2 
   2  chr2_15133942     ZGre    C    T      0.5      1        2 
   2  chr2_15133942     ZHar    C    T        0      0        2 
   2  chr2_15133942   Sample    C    T        0      0        2 
   2  chr2_15137346     AAsi    A    T        1      2        2 
   2  chr2_15137346     AKia    A    T        0      0        2 
   2  chr2_15137346     AOna    A    T        0      0        2 
   2  chr2_15137346     ASom    A    T        0      0        2 
   2  chr2_15137346     HCab    A    T        0      0        2 
   2  chr2_15137346     HPrz    A    T        0      0        2 
   2  chr2_15137346     ZBoe    A    T        0      0        2 
   2  chr2_15137346     ZGre    A    T        0      0        2 
   2  chr2_15137346     ZHar    A    T        0      0        2 
   2  chr2_15137346   Sample    A    T        1      2        2 
   2  chr2_15150450     AAsi    A    G        0      0        2 
   2  chr2_15150450     AKia    A    G        0      0        2 
   2  chr2_15150450     AOna    A    G        0      0        2 
   2  chr2_15150450     ASom    A    G        1      2        2 
   2  chr2_15150450     HCab    A    G        0      0        2 
   2  chr2_15150450     HPrz    A    G        0      0        2 
   2  chr2_15150450     ZBoe    A    G        0      0        2 
   2  chr2_15150450     ZGre    A    G        0      0        2 
   2  chr2_15150450     ZHar    A    G        0      0        2 
   2  chr2_15150450   Sample    A    G        0      0        2 
   2  chr2_15159208     AAsi    A    G        0      0        2 
   2  chr2_15159208     AKia    A    G      0.5      1        2 
   2  chr2_15159208     AOna    A    G        0      0        2 
   2  chr2_15159208     ASom    A    G        0      0        2 
   2  chr2_15159208     HCab    A    G        0      0        2 
   2  chr2_15159208     HPrz    A    G        0      0        2 
   2  chr2_15159208     ZBoe    A    G        0      0        2 
   2  chr2_15159208     ZGre    A    G        0      0        2 
   2  chr2_15159208     ZHar    A    G        0      0        2 
   2  chr2_15159208   Sample    A    G        0      0        2 
   2  chr2_15160254     AAsi    T    G        0      0        2 
   2  chr2_15160254     AKia    T    G        0      0        2 
   2  chr2_15160254     AOna    T    G        0      0        2 
   2  chr2_15160254     ASom    T    G        0      0        2 
   2  chr2_15160254     HCab    T    G        0      0        2 
   2  chr2_15160254     HPrz    T    G        0      0        2 
   2  chr2_15160254     ZBoe    T    G        1      2        2 
   2  chr2_15160254     ZGre    T    G        0      0        2 
   2  chr2_15160254     ZHar    T    G        0      0        2 
   2  chr2_15160254   Sample    T    G        0      0        2 
   2  chr2_15163133     AAsi    C    T        0      0        2 
   2  chr2_15163133     AKia    C    T      0.5      1        2 
   2  chr2_15163133     AOna    C    T      0.5      1        2 
   2  chr2_15163133     ASom    C    T        0      0        2 
   2  chr2_15163133     HCab    C    T        0      0        2 
   2  chr2_15163133     HPrz    C    T        0      0        2 
   2  chr2_15163133     ZBoe    C    T        0      0        2 
   2  chr2_15163133     ZGre    C    T        0      0        2 
   2  chr2_15163133     ZHar    C    T        0      0        2 
   2  chr2_15163133   Sample    C    T        0      0        2 
   2  chr2_15166426     AAsi    A    T        0      0        2 
   2  chr2_15166426     AKia    A    T        0      0        2 
   2  chr2_15166426     AOna    A    T        0      0        2 
   2  chr2_15166426     ASom    A    T        0      0        2 
   2  chr2_15166426     HCab    A    T        1      2        2 
   2  chr2_15166426     HPrz    A    T        1      2        2 
   2  chr2_15166426     ZBoe    A    T        0      0        2 
   2  chr2_15166426     ZGre    A    T        0      0        2 
   2  chr2_15166426     ZHar    A    T        0      0        2 
   2  chr2_15166426   Sample    A    T        0      0        2 
   2  chr2_15185395     AAsi    C    A        0      0        2 
   2  chr2_15185395     AKia    C    A        0      0        2 
   2  chr2_15185395     AOna    C    A        0      0        2 
   2  chr2_15185395     ASom    C    A        0      0        2 
   2  chr2_15185395     HCab    C    A        0      0        2 
   2  chr2_15185395     HPrz    C    A        0      0        2 
   2  chr2_15185395     ZBoe    C    A      0.5      1        2 
   2  chr2_15185395     ZGre    C    A        0      0        2 
   2  chr2_15185395     ZHar    C    A        0      0        2 
   2  chr2_15185395   Sample    C    A        0      0        2 
   2  chr2_15186144     AAsi    T    C        0      0        2 
   2  chr2_15186144     AKia    T    C        1      2        2 
   2  chr2_15186144     AOna    T    C      0.5      1        2 
   2  chr2_15186144     ASom    T    C        0      0        2 
   2  chr2_15186144     HCab    T    C        0      0        2 
   2  chr2_15186144     HPrz    T    C        0      0        2 
   2  chr2_15186144     ZBoe    T    C        0      0        2 
   2  chr2_15186144     ZGre    T    C        0      0        2 
   2  chr2_15186144     ZHar    T    C        0      0        2 
   2  chr2_15186144   Sample    T    C        0      0        2 
   2  chr2_15187119     AAsi    A    G        0      0        2 
   2  chr2_15187119     AKia    A    G        0      0        2 
   2  chr2_15187119     AOna    A    G      0.5      1        2 
   2  chr2_15187119     ASom    A    G        0      0        2 
   2  chr2_15187119     HCab    A    G        0      0        2 
   2  chr2_15187119     HPrz    A    G        0      0        2 
   2  chr2_15187119     ZBoe    A    G        0      0        2 
   2  chr2_15187119     ZGre    A    G        0      0        2 
   2  chr2_15187119     ZHar    A    G        0      0        2 
   2  chr2_15187119   Sample    A    G        0      0        2 
   2  chr2_15203836     AAsi    C    T        0      0        2 
   2  chr2_15203836     AKia    C    T        0      0        2 
   2  chr2_15203836     AOna    C    T        0      0        2 
   2  chr2_15203836     ASom    C    T        0      0        2 
   2  chr2_15203836     HCab    C    T        0      0        2 
   2  chr2_15203836     HPrz    C    T        0      0        2 
   2  chr2_15203836     ZBoe    C    T      0.5      1        2 
   2  chr2_15203836     ZGre    C    T        0      0        2 
   2  chr2_15203836     ZHar    C    T        0      0        2 
   2  chr2_15203836   Sample    C    T        0      0        2 
   2  chr2_15218677     AAsi    G    C        0      0        2 
   2  chr2_15218677     AKia    G    C        0      0        2 
   2  chr2_15218677     AOna    G    C        0      0        2 
   2  chr2_15218677     ASom    G    C        0      0        2 
   2  chr2_15218677     HCab    G    C        0      0        2 
   2  chr2_15218677     HPrz    G    C        0      0        2 
   2  chr2_15218677     ZBoe    G    C      0.5      1        2 
   2  chr2_15218677     ZGre    G    C        0      0        2 
   2  chr2_15218677     ZHar    G    C        0      0        2 
   2  chr2_15218677   Sample    G    C        0      0        2 
   2  chr2_15220598     AAsi    T    C        0      0        2 
   2  chr2_15220598     AKia    T    C        0      0        2 
   2  chr2_15220598     AOna    T    C        0      0        2 
   2  chr2_15220598     ASom    T    C        0      0        2 
   2  chr2_15220598     HCab    T    C        0      0        2 
   2  chr2_15220598     HPrz    T    C        0      0        2 
   2  chr2_15220598     ZBoe    T    C        0      0        2 
   2  chr2_15220598     ZGre    T    C        1      2        2 
   2  chr2_15220598     ZHar    T    C        1      2        2 
   2  chr2_15220598   Sample    T    C        0      0        2 
   2  chr2_15266007     AAsi    G    A        0      0        2 
   2  chr2_15266007     AKia    G    A        0      0        2 
   2  chr2_15266007     AOna    G    A        0      0        2 
   2  chr2_15266007     ASom    G    A        0      0        2 
   2  chr2_15266007     HCab    G    A        0      0        2 
   2  chr2_15266007     HPrz    G    A        1      2        2 
   2  chr2_15266007     ZBoe    G    A        0      0        2 
   2  chr2_15266007     ZGre    G    A        0      0        2 
   2  chr2_15266007     ZHar    G    A        0      0        2 
   2  chr2_15266007   Sample    G    A        0      0        2 
   2  chr2_15268637     AAsi    C    G        0      0        2 
   2  chr2_15268637     AKia    C    G        0      0        2 
   2  chr2_15268637     AOna    C    G        0      0        2 
   2  chr2_15268637     ASom    C    G        0      0        2 
   2  chr2_15268637     HCab    C    G        0      0        2 
   2  chr2_15268637     HPrz    C    G        0      0        2 
   2  chr2_15268637     ZBoe    C    G      0.5      1        2 
   2  chr2_15268637     ZGre    C    G        0      0        2 
   2  chr2_15268637     ZHar    C    G        0      0        2 
   2  chr2_15268637   Sample    C    G        0      0        2 
   2  chr2_15269637     AAsi    C    T        0      0        2 
   2  chr2_15269637     AKia    C    T        0      0        2 
   2  chr2_15269637     AOna    C    T        0      0        2 
   2  chr2_15269637     ASom    C    T        0      0        2 
   2  chr2_15269637     HCab    C    T        1      2        2 
   2  chr2_15269637     HPrz    C    T        1      2        2 
   2  chr2_15269637     ZBoe    C    T        0      0        2 
   2  chr2_15269637     ZGre    C    T        0      0        2 
   2  chr2_15269637     ZHar    C    T        0      0        2 
   2  chr2_15269637   Sample    C    T        0      0        2 
   2  chr2_15272328     AAsi    C    T        0      0        2 
   2  chr2_15272328     AKia    C    T        0      0        2 
   2  chr2_15272328     AOna    C    T        0      0        2 
   2  chr2_15272328     ASom    C    T        0      0        2 
   2  chr2_15272328     HCab    C    T      0.5      1        2 
   2  chr2_15272328     HPrz    C    T        0      0        2 
   2  chr2_15272328     ZBoe    C    T        0      0        2 
   2  chr2_15272328     ZGre    C    T        0      0        2 
   2  chr2_15272328     ZHar    C    T        0      0        2 
   2  chr2_15272328   Sample    C    T        0      0        2 
   2  chr2_15272520     AAsi    T    C        0      0        2 
   2  chr2_15272520     AKia    T    C        0      0        2 
   2  chr2_15272520     AOna    T    C        0      0        2 
   2  chr2_15272520     ASom    T    C        0      0        2 
   2  chr2_15272520     HCab    T    C        1      2        2 
   2  chr2_15272520     HPrz    T    C        1      2        2 
   2  chr2_15272520     ZBoe    T    C        0      0        2 
   2  chr2_15272520     ZGre    T    C        0      0        2 
   2  chr2_15272520     ZHar    T    C        0      0        2 
   2  chr2_15272520   Sample    T    C        0      0        2 
   2  chr2_15280431     AAsi    T    C        0      0        2 
   2  chr2_15280431     AKia    T    C        0      0        2 
   2  chr2_15280431     AOna    T    C        0      0        2 
   2  chr2_15280431     ASom    T    C        0      0        2 
   2  chr2_15280431     HCab    T    C        1      2        2 
   2  chr2_15280431     HPrz    T    C        1      2        2 
   2  chr2_15280431     ZBoe    T    C        0      0        2 
   2  chr2_15280431     ZGre    T    C      0.5      1        2 
   2  chr2_15280431     ZHar    T    C        0      0        2 
   2  chr2_15280431   Sample    T    C        0      0        2 
   2  chr2_15307430     AAsi    G    A        0      0        2 
   2  chr2_15307430     AKia    G    A        0      0        2 
   2  chr2_15307430     AOna    G    A      0.5      1        2 
   2  chr2_15307430     ASom    G    A        0      0        2 
   2  chr2_15307430     HCab    G    A        0      0        2 
   2  chr2_15307430     HPrz    G    A        0      0        2 
   2  chr2_15307430     ZBoe    G    A        0      0        2 
   2  chr2_15307430     ZGre    G    A        0      0        2 
   2  chr2_15307430     ZHar    G    A        0      0        2 
   2  chr2_15307430   Sample    G    A        0      0        2 
   2  chr2_15307784     AAsi    A    G        0      0        2 
   2  chr2_15307784     AKia    A    G        0      0        2 
   2  chr2_15307784     AOna    A    G        0      0        2 
   2  chr2_15307784     ASom    A    G        0      0        2 
   2  chr2_15307784     HCab    A    G        1      2        2 
   2  chr2_15307784     HPrz    A    G        1      2        2 
   2  chr2_15307784     ZBoe    A    G        0      0        2 
   2  chr2_15307784     ZGre    A    G        0      0        2 
   2  chr2_15307784     ZHar    A    G        0      0        2 
   2  chr2_15307784   Sample    A    G        0      0        2 
   2  chr2_15308781     AAsi    A    G        0      0        2 
   2  chr2_15308781     AKia    A    G        0      0        2 
   2  chr2_15308781     AOna    A    G        0      0        2 
   2  chr2_15308781     ASom    A    G        0      0        2 
   2  chr2_15308781     HCab    A    G        1      2        2 
   2  chr2_15308781     HPrz    A    G        1      2        2 
   2  chr2_15308781     ZBoe    A    G        0      0        2 
   2  chr2_15308781     ZGre    A    G        0      0        2 
   2  chr2_15308781     ZHar    A    G        0      0        2 
   2  chr2_15308781   Sample    A    G        0      0        2 
   2  chr2_15317193     AAsi    C    A        0      0        2 
   2  chr2_15317193     AKia    C    A        0      0        2 
   2  chr2_15317193     AOna    C    A        0      0        2 
   2  chr2_15317193     ASom    C    A        0      0        2 
   2  chr2_15317193     HCab    C    A        0      0        2 
   2  chr2_15317193     HPrz    C    A        0      0        2 
   2  chr2_15317193     ZBoe    C    A        0      0        2 
   2  chr2_15317193     ZGre    C    A        0      0        2 
   2  chr2_15317193     ZHar    C    A        1      2        2 
   2  chr2_15317193   Sample    C    A        0      0        2 
   2  chr2_15317753     AAsi    G    A        0      0        2 
   2  chr2_15317753     AKia    G    A        0      0        2 
   2  chr2_15317753     AOna    G    A        0      0        2 
   2  chr2_15317753     ASom    G    A        0      0        2 
   2  chr2_15317753     HCab    G    A        0      0        2 
   2  chr2_15317753     HPrz    G    A        0      0        2 
   2  chr2_15317753     ZBoe    G    A        0      0        2 
   2  chr2_15317753     ZGre    G    A        0      0        2 
   2  chr2_15317753     ZHar    G    A        1      2        2 
   2  chr2_15317753   Sample    G    A        0      0        2 
   2  chr2_15331799     AAsi    A    C        0      0        2 
   2  chr2_15331799     AKia    A    C        0      0        2 
   2  chr2_15331799     AOna    A    C        0      0        2 
   2  chr2_15331799     ASom    A    C        0      0        2 
   2  chr2_15331799     HCab    A    C        1      2        2 
   2  chr2_15331799     HPrz    A    C        1      2        2 
   2  chr2_15331799     ZBoe    A    C        0      0        2 
   2  chr2_15331799     ZGre    A    C        0      0        2 
   2  chr2_15331799     ZHar    A    C        0      0        2 
   2  chr2_15331799   Sample    A    C        0      0        2 
   2  chr2_15337630     AAsi    C    G        0      0        2 
   2  chr2_15337630     AKia    C    G        0      0        2 
   2  chr2_15337630     AOna    C    G        1      2        2 
   2  chr2_15337630     ASom    C    G        0      0        2 
   2  chr2_15337630     HCab    C    G        0      0        2 
   2  chr2_15337630     HPrz    C    G        0      0        2 
   2  chr2_15337630     ZBoe    C    G        0      0        2 
   2  chr2_15337630     ZGre    C    G        0      0        2 
   2  chr2_15337630     ZHar    C    G        0      0        2 
   2  chr2_15337630   Sample    C    G        0      0        2 
   2  chr2_15337645     AAsi    T    A        0      0        2 
   2  chr2_15337645     AKia    T    A        0      0        2 
   2  chr2_15337645     AOna    T    A        0      0        2 
   2  chr2_15337645     ASom    T    A        0      0        2 
   2  chr2_15337645     HCab    T    A        0      0        2 
   2  chr2_15337645     HPrz    T    A      0.5      1        2 
   2  chr2_15337645     ZBoe    T    A        0      0        2 
   2  chr2_15337645     ZGre    T    A        0      0        2 
   2  chr2_15337645     ZHar    T    A        0      0        2 
   2  chr2_15337645   Sample    T    A        0      0        2 
   2  chr2_15340461     AAsi    G    A        1      2        2 
   2  chr2_15340461     AKia    G    A        0      0        2 
   2  chr2_15340461     AOna    G    A        0      0        2 
   2  chr2_15340461     ASom    G    A        1      2        2 
   2  chr2_15340461     HCab    G    A        0      0        2 
   2  chr2_15340461     HPrz    G    A        0      0        2 
   2  chr2_15340461     ZBoe    G    A        0      0        2 
   2  chr2_15340461     ZGre    G    A        0      0        2 
   2  chr2_15340461     ZHar    G    A        0      0        2 
   2  chr2_15340461   Sample    G    A        1      2        2 
   2  chr2_15343889     AAsi    A    G        0      0        2 
   2  chr2_15343889     AKia    A    G        1      2        2 
   2  chr2_15343889     AOna    A    G      0.5      1        2 
   2  chr2_15343889     ASom    A    G        0      0        2 
   2  chr2_15343889     HCab    A    G        0      0        2 
   2  chr2_15343889     HPrz    A    G        0      0        2 
   2  chr2_15343889     ZBoe    A    G        0      0        2 
   2  chr2_15343889     ZGre    A    G        0      0        2 
   2  chr2_15343889     ZHar    A    G        0      0        2 
   2  chr2_15343889   Sample    A    G        0      0        2 
   2  chr2_15349585     AAsi    C    T        0      0        2 
   2  chr2_15349585     AKia    C    T        0      0        2 
   2  chr2_15349585     AOna    C    T        0      0        2 
   2  chr2_15349585     ASom    C    T        0      0        2 
   2  chr2_15349585     HCab    C    T        0      0        2 
   2  chr2_15349585     HPrz    C    T        0      0        2 
   2  chr2_15349585     ZBoe    C    T        0      0        2 
   2  chr2_15349585     ZGre    C    T        0      0        2 
   2  chr2_15349585     ZHar    C    T        1      2        2 
   2  chr2_15349585   Sample    C    T        0      0        2 
   2  chr2_15359687     AAsi    C    G        0      0        2 
   2  chr2_15359687     AKia    C    G        0      0        2 
   2  chr2_15359687     AOna    C    G      0.5      1        2 
   2  chr2_15359687     ASom    C    G        0      0        2 
   2  chr2_15359687     HCab    C    G        0      0        2 
   2  chr2_15359687     HPrz    C    G        0      0        2 
   2  chr2_15359687     ZBoe    C    G        0      0        2 
   2  chr2_15359687     ZGre    C    G        0      0        2 
   2  chr2_15359687     ZHar    C    G        0      0        2 
   2  chr2_15359687   Sample    C    G        0      0        2 
   2  chr2_15362283     AAsi    C    G        1      2        2 
   2  chr2_15362283     AKia    C    G        0      0        2 
   2  chr2_15362283     AOna    C    G        0      0        2 
   2  chr2_15362283     ASom    C    G        1      2        2 
   2  chr2_15362283     HCab    C    G        0      0        2 
   2  chr2_15362283     HPrz    C    G        0      0        2 
   2  chr2_15362283     ZBoe    C    G        0      0        2 
   2  chr2_15362283     ZGre    C    G      0.5      1        2 
   2  chr2_15362283     ZHar    C    G        0      0        2 
   2  chr2_15362283   Sample    C    G        1      2        2 
   2  chr2_15363548     AAsi    A    C      0.5      1        2 
   2  chr2_15363548     AKia    A    C        0      0        2 
   2  chr2_15363548     AOna    A    C        0      0        2 
   2  chr2_15363548     ASom    A    C        0      0        2 
   2  chr2_15363548     HCab    A    C        0      0        2 
   2  chr2_15363548     HPrz    A    C        0      0        2 
   2  chr2_15363548     ZBoe    A    C        0      0        2 
   2  chr2_15363548     ZGre    A    C        0      0        2 
   2  chr2_15363548     ZHar    A    C        0      0        2 
   2  chr2_15363548   Sample    A    C        1      2        2 
   2  chr2_15363830     AAsi    G    T        0      0        2 
   2  chr2_15363830     AKia    G    T        1      2        2 
   2  chr2_15363830     AOna    G    T        1      2        2 
   2  chr2_15363830     ASom    G    T        0      0        2 
   2  chr2_15363830     HCab    G    T        0      0        2 
   2  chr2_15363830     HPrz    G    T        0      0        2 
   2  chr2_15363830     ZBoe    G    T        1      2        2 
   2  chr2_15363830     ZGre    G    T      0.5      1        2 
   2  chr2_15363830     ZHar    G    T        1      2        2 
   2  chr2_15363830   Sample    G    T        0      0        2 
   2  chr2_15366856     AAsi    C    A        0      0        2 
   2  chr2_15366856     AKia    C    A        0      0        2 
   2  chr2_15366856     AOna    C    A        0      0        2 
   2  chr2_15366856     ASom    C    A        0      0        2 
   2  chr2_15366856     HCab    C    A        0      0        2 
   2  chr2_15366856     HPrz    C    A        0      0        2 
   2  chr2_15366856     ZBoe    C    A      0.5      1        2 
   2  chr2_15366856     ZGre    C    A        0      0        2 
   2  chr2_15366856     ZHar    C    A        0      0        2 
   2  chr2_15366856   Sample    C    A        0      0        2 
   2  chr2_15369559     AAsi    G    T      0.5      1        2 
   2  chr2_15369559     AKia    G    T        0      0        2 
   2  chr2_15369559     AOna    G    T        0      0        2 
   2  chr2_15369559     ASom    G    T        1      2        2 
   2  chr2_15369559     HCab    G    T        0      0        2 
   2  chr2_15369559     HPrz    G    T        0      0        2 
   2  chr2_15369559     ZBoe    G    T        0      0        2 
   2  chr2_15369559     ZGre    G    T        0      0        2 
   2  chr2_15369559     ZHar    G    T        0      0        2 
   2  chr2_15369559   Sample    G    T        0      0        2 
   2  chr2_15370105     AAsi    T    C        0      0        2 
   2  chr2_15370105     AKia    T    C        0      0        2 
   2  chr2_15370105     AOna    T    C      0.5      1        2 
   2  chr2_15370105     ASom    T    C        0      0        2 
   2  chr2_15370105     HCab    T    C        0      0        2 
   2  chr2_15370105     HPrz    T    C        0      0        2 
   2  chr2_15370105     ZBoe    T    C        0      0        2 
   2  chr2_15370105     ZGre    T    C        0      0        2 
   2  chr2_15370105     ZHar    T    C        0      0        2 
   2  chr2_15370105   Sample    T    C        0      0        2 
   2  chr2_15374937     AAsi    G    C        0      0        2 
   2  chr2_15374937     AKia    G    C        0      0        2 
   2  chr2_15374937     AOna    G    C        0      0        2 
   2  chr2_15374937     ASom    G    C        0      0        2 
   2  chr2_15374937     HCab    G    C        0      0        2 
   2  chr2_15374937     HPrz    G    C        0      0        2 
   2  chr2_15374937     ZBoe    G    C        0      0        2 
   2  chr2_15374937     ZGre    G    C      0.5      1        2 
   2  chr2_15374937     ZHar    G    C        0      0        2 
   2  chr2_15374937   Sample    G    C        0      0        2 
   2  chr2_15380042     AAsi    G    T        0      0        2 
   2  chr2_15380042     AKia    G    T        0      0        2 
   2  chr2_15380042     AOna    G    T      0.5      1        2 
   2  chr2_15380042     ASom    G    T        0      0        2 
   2  chr2_15380042     HCab    G    T        0      0        2 
   2  chr2_15380042     HPrz    G    T        0      0        2 
   2  chr2_15380042     ZBoe    G    T        0      0        2 
   2  chr2_15380042     ZGre    G    T        0      0        2 
   2  chr2_15380042     ZHar    G    T        0      0        2 
   2  chr2_15380042   Sample    G    T        0      0        2 
   2  chr2_15383989     AAsi    T    C        1      2        2 
   2  chr2_15383989     AKia    T    C        0      0        2 
   2  chr2_15383989     AOna    T    C        0      0        2 
   2  chr2_15383989     ASom    T    C        0      0        2 
   2  chr2_15383989     HCab    T    C        0      0        2 
   2  chr2_15383989     HPrz    T    C        0      0        2 
   2  chr2_15383989     ZBoe    T    C        0      0        2 
   2  chr2_15383989     ZGre    T    C        0      0        2 
   2  chr2_15383989     ZHar    T    C        0      0        2 
   2  chr2_15383989   Sample    T    C        0      0        2 
   2  chr2_15394872     AAsi    A    C        0      0        2 
   2  chr2_15394872     AKia    A    C        0      0        2 
   2  chr2_15394872     AOna    A    C        0      0        2 
   2  chr2_15394872     ASom    A    C        0      0        2 
   2  chr2_15394872     HCab    A    C        1      2        2 
   2  chr2_15394872     HPrz    A    C        1      2        2 
   2  chr2_15394872     ZBoe    A    C        0      0        2 
   2  chr2_15394872     ZGre    A    C        0      0        2 
   2  chr2_15394872     ZHar    A    C        0      0        2 
   2  chr2_15394872   Sample    A    C        0      0        2 
   2  chr2_15394891     AAsi    C    A        0      0        2 
   2  chr2_15394891     AKia    C    A        0      0        2 
   2  chr2_15394891     AOna    C    A      0.5      1        2 
   2  chr2_15394891     ASom    C    A        0      0        2 
   2  chr2_15394891     HCab    C    A        0      0        2 
   2  chr2_15394891     HPrz    C    A        0      0        2 
   2  chr2_15394891     ZBoe    C    A        0      0        2 
   2  chr2_15394891     ZGre    C    A        0      0        2 
   2  chr2_15394891     ZHar    C    A        0      0        2 
   2  chr2_15394891   Sample    C    A        0      0        2 
   2  chr2_15413398     AAsi    A    G        0      0        2 
   2  chr2_15413398     AKia    A    G        0      0        2 
   2  chr2_15413398     AOna    A    G        0      0        2 
   2  chr2_15413398     ASom    A    G        0      0        2 
   2  chr2_15413398     HCab    A    G      0.5      1        2 
   2  chr2_15413398     HPrz    A    G        0      0        2 
   2  chr2_15413398     ZBoe    A    G        0      0        2 
   2  chr2_15413398     ZGre    A    G        0      0        2 
   2  chr2_15413398     ZHar    A    G        0      0        2 
   2  chr2_15413398   Sample    A    G        0      0        2 
   2  chr2_15420490     AAsi    G    A        0      0        2 
   2  chr2_15420490     AKia    G    A        1      2        2 
   2  chr2_15420490     AOna    G    A      0.5      1        2 
   2  chr2_15420490     ASom    G    A        0      0        2 
   2  chr2_15420490     HCab    G    A        0      0        2 
   2  chr2_15420490     HPrz    G    A        0      0        2 
   2  chr2_15420490     ZBoe    G    A        0      0        2 
   2  chr2_15420490     ZGre    G    A        0      0        2 
   2  chr2_15420490     ZHar    G    A        0      0        2 
   2  chr2_15420490   Sample    G    A        0      0        2 
   2  chr2_15420806     AAsi    A    T        0      0        2 
   2  chr2_15420806     AKia    A    T        0      0        2 
   2  chr2_15420806     AOna    A    T        0      0        2 
   2  chr2_15420806     ASom    A    T        0      0        2 
   2  chr2_15420806     HCab    A    T        1      2        2 
   2  chr2_15420806     HPrz    A    T        1      2        2 
   2  chr2_15420806     ZBoe    A    T        0      0        2 
   2  chr2_15420806     ZGre    A    T        0      0        2 
   2  chr2_15420806     ZHar    A    T        0      0        2 
   2  chr2_15420806   Sample    A    T        0      0        2 
   2  chr2_15422910     AAsi    A    G      0.5      1        2 
   2  chr2_15422910     AKia    A    G        0      0        2 
   2  chr2_15422910     AOna    A    G        0      0        2 
   2  chr2_15422910     ASom    A    G        0      0        2 
   2  chr2_15422910     HCab    A    G        0      0        2 
   2  chr2_15422910     HPrz    A    G        0      0        2 
   2  chr2_15422910     ZBoe    A    G        0      0        2 
   2  chr2_15422910     ZGre    A    G        0      0        2 
   2  chr2_15422910     ZHar    A    G        0      0        2 
   2  chr2_15422910   Sample    A    G        0      0        2 
   2  chr2_15433426     AAsi    G    C        0      0        2 
   2  chr2_15433426     AKia    G    C        0      0        2 
   2  chr2_15433426     AOna    G    C        0      0        2 
   2  chr2_15433426     ASom    G    C        0      0        2 
   2  chr2_15433426     HCab    G    C        1      2        2 
   2  chr2_15433426     HPrz    G    C        1      2        2 
   2  chr2_15433426     ZBoe    G    C        0      0        2 
   2  chr2_15433426     ZGre    G    C        0      0        2 
   2  chr2_15433426     ZHar    G    C        0      0        2 
   2  chr2_15433426   Sample    G    C        0      0        2 
   2  chr2_15436305     AAsi    T    C        0      0        2 
   2  chr2_15436305     AKia    T    C        0      0        2 
   2  chr2_15436305     AOna    T    C        0      0        2 
   2  chr2_15436305     ASom    T    C        0      0        2 
   2  chr2_15436305     HCab    T    C        0      0        2 
   2  chr2_15436305     HPrz    T    C      0.5      1        2 
   2  chr2_15436305     ZBoe    T    C        0      0        2 
   2  chr2_15436305     ZGre    T    C        0      0        2 
   2  chr2_15436305     ZHar    T    C        0      0        2 
   2  chr2_15436305   Sample    T    C        0      0        2 
   2  chr2_15445168     AAsi    T    C        0      0        2 
   2  chr2_15445168     AKia    T    C        0      0        2 
   2  chr2_15445168     AOna    T    C        0      0        2 
   2  chr2_15445168     ASom    T    C        0      0        2 
   2  chr2_15445168     HCab    T    C        0      0        2 
   2  chr2_15445168     HPrz    T    C        0      0        2 
   2  chr2_15445168     ZBoe    T    C        0      0        2 
   2  chr2_15445168     ZGre    T    C        1      2        2 
   2  chr2_15445168     ZHar    T    C        0      0        2 
   2  chr2_15445168   Sample    T    C        0      0        2 
   2  chr2_15446124     AAsi    G    A        0      0        2 
   2  chr2_15446124     AKia    G    A        0      0        2 
   2  chr2_15446124     AOna    G    A        0      0        2 
   2  chr2_15446124     ASom    G    A        0      0        2 
   2  chr2_15446124     HCab    G    A        0      0        2 
   2  chr2_15446124     HPrz    G    A      0.5      1        2 
   2  chr2_15446124     ZBoe    G    A        0      0        2 
   2  chr2_15446124     ZGre    G    A        0      0        2 
   2  chr2_15446124     ZHar    G    A        0      0        2 
   2  chr2_15446124   Sample    G    A        0      0        2 
   2  chr2_15447832     AAsi    G    A        0      0        2 
   2  chr2_15447832     AKia    G    A        0      0        2 
   2  chr2_15447832     AOna    G    A        0      0        2 
   2  chr2_15447832     ASom    G    A        0      0        2 
   2  chr2_15447832     HCab    G    A        1      2        2 
   2  chr2_15447832     HPrz    G    A        1      2        2 
   2  chr2_15447832     ZBoe    G    A        0      0        2 
   2  chr2_15447832     ZGre    G    A        0      0        2 
   2  chr2_15447832     ZHar    G    A        0      0        2 
   2  chr2_15447832   Sample    G    A        0      0        2 
   2  chr2_15451561     AAsi    A    G        0      0        2 
   2  chr2_15451561     AKia    A    G        0      0        2 
   2  chr2_15451561     AOna    A    G        0      0        2 
   2  chr2_15451561     ASom    A    G        0      0        2 
   2  chr2_15451561     HCab    A    G        0      0        2 
   2  chr2_15451561     HPrz    A    G        0      0        2 
   2  chr2_15451561     ZBoe    A    G      0.5      1        2 
   2  chr2_15451561     ZGre    A    G        0      0        2 
   2  chr2_15451561     ZHar    A    G        0      0        2 
   2  chr2_15451561   Sample    A    G        0      0        2 
   2  chr2_15453454     AAsi    G    A        0      0        2 
   2  chr2_15453454     AKia    G    A        0      0        2 
   2  chr2_15453454     AOna    G    A        0      0        2 
   2  chr2_15453454     ASom    G    A        0      0        2 
   2  chr2_15453454     HCab    G    A        0      0        2 
   2  chr2_15453454     HPrz    G    A        0      0        2 
   2  chr2_15453454     ZBoe    G    A      0.5      1        2 
   2  chr2_15453454     ZGre    G    A        0      0        2 
   2  chr2_15453454     ZHar    G    A        0      0        2 
   2  chr2_15453454   Sample    G    A        0      0        2 
   2  chr2_15455676     AAsi    A    C        0      0        2 
   2  chr2_15455676     AKia    A    C        0      0        2 
   2  chr2_15455676     AOna    A    C        0      0        2 
   2  chr2_15455676     ASom    A    C        0      0        2 
   2  chr2_15455676     HCab    A    C        0      0        2 
   2  chr2_15455676     HPrz    A    C        0      0        2 
   2  chr2_15455676     ZBoe    A    C        0      0        2 
   2  chr2_15455676     ZGre    A    C      0.5      1        2 
   2  chr2_15455676     ZHar    A    C        0      0        2 
   2  chr2_15455676   Sample    A    C        0      0        2 
   2  chr2_15456211     AAsi    T    C        0      0        2 
   2  chr2_15456211     AKia    T    C        0      0        2 
   2  chr2_15456211     AOna    T    C      0.5      1        2 
   2  chr2_15456211     ASom    T    C        0      0        2 
   2  chr2_15456211     HCab    T    C        0      0        2 
   2  chr2_15456211     HPrz    T    C        0      0        2 
   2  chr2_15456211     ZBoe    T    C        0      0        2 
   2  chr2_15456211     ZGre    T    C        0      0        2 
   2  chr2_15456211     ZHar    T    C        0      0        2 
   2  chr2_15456211   Sample    T    C        0      0        2 
   2  chr2_15460133     AAsi    C    T        0      0        2 
   2  chr2_15460133     AKia    C    T        1      2        2 
   2  chr2_15460133     AOna    C    T        0      0        2 
   2  chr2_15460133     ASom    C    T        0      0        2 
   2  chr2_15460133     HCab    C    T        0      0        2 
   2  chr2_15460133     HPrz    C    T        0      0        2 
   2  chr2_15460133     ZBoe    C    T        0      0        2 
   2  chr2_15460133     ZGre    C    T        0      0        2 
   2  chr2_15460133     ZHar    C    T        0      0        2 
   2  chr2_15460133   Sample    C    T        0      0        2 
   2  chr2_15465323     AAsi    A    C        0      0        2 
   2  chr2_15465323     AKia    A    C        0      0        2 
   2  chr2_15465323     AOna    A    C        0      0        2 
   2  chr2_15465323     ASom    A    C        0      0        2 
   2  chr2_15465323     HCab    A    C        0      0        2 
   2  chr2_15465323     HPrz    A    C        0      0        2 
   2  chr2_15465323     ZBoe    A    C      0.5      1        2 
   2  chr2_15465323     ZGre    A    C        0      0        2 
   2  chr2_15465323     ZHar    A    C        0      0        2 
   2  chr2_15465323   Sample    A    C        0      0        2 
   2  chr2_15466207     AAsi    C    T        0      0        2 
   2  chr2_15466207     AKia    C    T        0      0        2 
   2  chr2_15466207     AOna    C    T        0      0        2 
   2  chr2_15466207     ASom    C    T        0      0        2 
   2  chr2_15466207     HCab    C    T        1      2        2 
   2  chr2_15466207     HPrz    C    T        1      2        2 
   2  chr2_15466207     ZBoe    C    T        0      0        2 
   2  chr2_15466207     ZGre    C    T        0      0        2 
   2  chr2_15466207     ZHar    C    T        0      0        2 
   2  chr2_15466207   Sample    C    T        0      0        2 
   2  chr2_15466459     AAsi    G    T        0      0        2 
   2  chr2_15466459     AKia    G    T        0      0        2 
   2  chr2_15466459     AOna    G    T        0      0        2 
   2  chr2_15466459     ASom    G    T        0      0        2 
   2  chr2_15466459     HCab    G    T        0      0        2 
   2  chr2_15466459     HPrz    G    T        0      0        2 
   2  chr2_15466459     ZBoe    G    T        1      2        2 
   2  chr2_15466459     ZGre    G    T        0      0        2 
   2  chr2_15466459     ZHar    G    T        0      0        2 
   2  chr2_15466459   Sample    G    T        0      0        2 
   2  chr2_15469172     AAsi    G    C        0      0        2 
   2  chr2_15469172     AKia    G    C        0      0        2 
   2  chr2_15469172     AOna    G    C        1      2        2 
   2  chr2_15469172     ASom    G    C        0      0        2 
   2  chr2_15469172     HCab    G    C        0      0        2 
   2  chr2_15469172     HPrz    G    C        0      0        2 
   2  chr2_15469172     ZBoe    G    C        0      0        2 
   2  chr2_15469172     ZGre    G    C        0      0        2 
   2  chr2_15469172     ZHar    G    C        0      0        2 
   2  chr2_15469172   Sample    G    C        0      0        2 
   2  chr2_15473031     AAsi    T    G        1      2        2 
   2  chr2_15473031     AKia    T    G        0      0        2 
   2  chr2_15473031     AOna    T    G        0      0        2 
   2  chr2_15473031     ASom    T    G        0      0        2 
   2  chr2_15473031     HCab    T    G        0      0        2 
   2  chr2_15473031     HPrz    T    G        0      0        2 
   2  chr2_15473031     ZBoe    T    G        0      0        2 
   2  chr2_15473031     ZGre    T    G        0      0        2 
   2  chr2_15473031     ZHar    T    G        0      0        2 
   2  chr2_15473031   Sample    T    G        1      2        2 
   2  chr2_15478423     AAsi    G    C        0      0        2 
   2  chr2_15478423     AKia    G    C        1      2        2 
   2  chr2_15478423     AOna    G    C      0.5      1        2 
   2  chr2_15478423     ASom    G    C        0      0        2 
   2  chr2_15478423     HCab    G    C        0      0        2 
   2  chr2_15478423     HPrz    G    C        0      0        2 
   2  chr2_15478423     ZBoe    G    C        0      0        2 
   2  chr2_15478423     ZGre    G    C        0      0        2 
   2  chr2_15478423     ZHar    G    C        0      0        2 
   2  chr2_15478423   Sample    G    C        0      0        2 
   2  chr2_15481902     AAsi    G    C        0      0        2 
   2  chr2_15481902     AKia    G    C        0      0        2 
   2  chr2_15481902     AOna    G    C        0      0        2 
   2  chr2_15481902     ASom    G    C        0      0        2 
   2  chr2_15481902     HCab    G    C        0      0        2 
   2  chr2_15481902     HPrz    G    C        0      0        2 
   2  chr2_15481902     ZBoe    G    C        1      2        2 
   2  chr2_15481902     ZGre    G    C        0      0        2 
   2  chr2_15481902     ZHar    G    C        0      0        2 
   2  chr2_15481902   Sample    G    C        0      0        2 
   2  chr2_15483699     AAsi    T    C        0      0        2 
   2  chr2_15483699     AKia    T    C        0      0        2 
   2  chr2_15483699     AOna    T    C        0      0        2 
   2  chr2_15483699     ASom    T    C        1      2        2 
   2  chr2_15483699     HCab    T    C        0      0        2 
   2  chr2_15483699     HPrz    T    C        0      0        2 
   2  chr2_15483699     ZBoe    T    C        0      0        2 
   2  chr2_15483699     ZGre    T    C        0      0        2 
   2  chr2_15483699     ZHar    T    C        0      0        2 
   2  chr2_15483699   Sample    T    C        0      0        2 
   2  chr2_15484785     AAsi    G    A        0      0        2 
   2  chr2_15484785     AKia    G    A        0      0        2 
   2  chr2_15484785     AOna    G    A      0.5      1        2 
   2  chr2_15484785     ASom    G    A        0      0        2 
   2  chr2_15484785     HCab    G    A        0      0        2 
   2  chr2_15484785     HPrz    G    A        0      0        2 
   2  chr2_15484785     ZBoe    G    A        0      0        2 
   2  chr2_15484785     ZGre    G    A        0      0        2 
   2  chr2_15484785     ZHar    G    A        0      0        2 
   2  chr2_15484785   Sample    G    A        0      0        2 
   2  chr2_15485382     AAsi    T    C        0      0        2 
   2  chr2_15485382     AKia    T    C        0      0        2 
   2  chr2_15485382     AOna    T    C        0      0        2 
   2  chr2_15485382     ASom    T    C        0      0        2 
   2  chr2_15485382     HCab    T    C        0      0        2 
   2  chr2_15485382     HPrz    T    C        0      0        2 
   2  chr2_15485382     ZBoe    T    C      0.5      1        2 
   2  chr2_15485382     ZGre    T    C        0      0        2 
   2  chr2_15485382     ZHar    T    C        0      0        2 
   2  chr2_15485382   Sample    T    C        0      0        2 
   2  chr2_15492798     AAsi    A    G        0      0        2 
   2  chr2_15492798     AKia    A    G        0      0        2 
   2  chr2_15492798     AOna    A    G        0      0        2 
   2  chr2_15492798     ASom    A    G        1      2        2 
   2  chr2_15492798     HCab    A    G        0      0        2 
   2  chr2_15492798     HPrz    A    G        0      0        2 
   2  chr2_15492798     ZBoe    A    G        0      0        2 
   2  chr2_15492798     ZGre    A    G        0      0        2 
   2  chr2_15492798     ZHar    A    G        0      0        2 
   2  chr2_15492798   Sample    A    G        0      0        2 
   2  chr2_15505046     AAsi    A    G        0      0        2 
   2  chr2_15505046     AKia    A    G        0      0        2 
   2  chr2_15505046     AOna    A    G        0      0        2 
   2  chr2_15505046     ASom    A    G        0      0        2 
   2  chr2_15505046     HCab    A    G        1      2        2 
   2  chr2_15505046     HPrz    A    G        1      2        2 
   2  chr2_15505046     ZBoe    A    G        0      0        2 
   2  chr2_15505046     ZGre    A    G        0      0        2 
   2  chr2_15505046     ZHar    A    G        0      0        2 
   2  chr2_15505046   Sample    A    G        0      0        2 
   2  chr2_15535893     AAsi    A    G        0      0        2 
   2  chr2_15535893     AKia    A    G        0      0        2 
   2  chr2_15535893     AOna    A    G        0      0        2 
   2  chr2_15535893     ASom    A    G        0      0        2 
   2  chr2_15535893     HCab    A    G        0      0        2 
   2  chr2_15535893     HPrz    A    G      0.5      1        2 
   2  chr2_15535893     ZBoe    A    G        0      0        2 
   2  chr2_15535893     ZGre    A    G        0      0        2 
   2  chr2_15535893     ZHar    A    G        0      0        2 
   2  chr2_15535893   Sample    A    G        0      0        2 
   2  chr2_15540021     AAsi    C    G        0      0        2 
   2  chr2_15540021     AKia    C    G        0      0        2 
   2  chr2_15540021     AOna    C    G        0      0        2 
   2  chr2_15540021     ASom    C    G        0      0        2 
   2  chr2_15540021     HCab    C    G        1      2        2 
   2  chr2_15540021     HPrz    C    G        1      2        2 
   2  chr2_15540021     ZBoe    C    G        0      0        2 
   2  chr2_15540021     ZGre    C    G        0      0        2 
   2  chr2_15540021     ZHar    C    G        0      0        2 
   2  chr2_15540021   Sample    C    G        0      0        2 
   2  chr2_15542563     AAsi    T    A        0      0        2 
   2  chr2_15542563     AKia    T    A        0      0        2 
   2  chr2_15542563     AOna    T    A        0      0        2 
   2  chr2_15542563     ASom    T    A        0      0        2 
   2  chr2_15542563     HCab    T    A        0      0        2 
   2  chr2_15542563     HPrz    T    A        0      0        2 
   2  chr2_15542563     ZBoe    T    A        0      0        2 
   2  chr2_15542563     ZGre    T    A        0      0        2 
   2  chr2_15542563     ZHar    T    A        1      2        2 
   2  chr2_15542563   Sample    T    A        0      0        2 
   2  chr2_15545273     AAsi    A    G        1      2        2 
   2  chr2_15545273     AKia    A    G        0      0        2 
   2  chr2_15545273     AOna    A    G        0      0        2 
   2  chr2_15545273     ASom    A    G        1      2        2 
   2  chr2_15545273     HCab    A    G        0      0        2 
   2  chr2_15545273     HPrz    A    G        0      0        2 
   2  chr2_15545273     ZBoe    A    G        0      0        2 
   2  chr2_15545273     ZGre    A    G        0      0        2 
   2  chr2_15545273     ZHar    A    G        0      0        2 
   2  chr2_15545273   Sample    A    G        0      0        2 
   2  chr2_15548932     AAsi    A    G        0      0        2 
   2  chr2_15548932     AKia    A    G        0      0        2 
   2  chr2_15548932     AOna    A    G        0      0        2 
   2  chr2_15548932     ASom    A    G        0      0        2 
   2  chr2_15548932     HCab    A    G        0      0        2 
   2  chr2_15548932     HPrz    A    G        0      0        2 
   2  chr2_15548932     ZBoe    A    G      0.5      1        2 
   2  chr2_15548932     ZGre    A    G        0      0        2 
   2  chr2_15548932     ZHar    A    G        0      0        2 
   2  chr2_15548932   Sample    A    G        0      0        2 
   2  chr2_15550599     AAsi    A    G        0      0        2 
   2  chr2_15550599     AKia    A    G        0      0        2 
   2  chr2_15550599     AOna    A    G        0      0        2 
   2  chr2_15550599     ASom    A    G        0      0        2 
   2  chr2_15550599     HCab    A    G        0      0        2 
   2  chr2_15550599     HPrz    A    G        0      0        2 
   2  chr2_15550599     ZBoe    A    G        1      2        2 
   2  chr2_15550599     ZGre    A    G        1      2        2 
   2  chr2_15550599     ZHar    A    G        0      0        2 
   2  chr2_15550599   Sample    A    G        0      0        2 
   2  chr2_15552432     AAsi    A    G        0      0        2 
   2  chr2_15552432     AKia    A    G        0      0        2 
   2  chr2_15552432     AOna    A    G        0      0        2 
   2  chr2_15552432     ASom    A    G        0      0        2 
   2  chr2_15552432     HCab    A    G        1      2        2 
   2  chr2_15552432     HPrz    A    G        1      2        2 
   2  chr2_15552432     ZBoe    A    G        0      0        2 
   2  chr2_15552432     ZGre    A    G        0      0        2 
   2  chr2_15552432     ZHar    A    G        0      0        2 
   2  chr2_15552432   Sample    A    G        0      0        2 
   2  chr2_15555834     AAsi    A    C        0      0        2 
   2  chr2_15555834     AKia    A    C        0      0        2 
   2  chr2_15555834     AOna    A    C        0      0        2 
   2  chr2_15555834     ASom    A    C        0      0        2 
   2  chr2_15555834     HCab    A    C        0      0        2 
   2  chr2_15555834     HPrz    A    C        0      0        2 
   2  chr2_15555834     ZBoe    A    C        0      0        2 
   2  chr2_15555834     ZGre    A    C        0      0        2 
   2  chr2_15555834     ZHar    A    C        1      2        2 
   2  chr2_15555834   Sample    A    C        0      0        2 
   2  chr2_15561027     AAsi    T    C        0      0        2 
   2  chr2_15561027     AKia    T    C        0      0        2 
   2  chr2_15561027     AOna    T    C        0      0        2 
   2  chr2_15561027     ASom    T    C        0      0        2 
   2  chr2_15561027     HCab    T    C        0      0        2 
   2  chr2_15561027     HPrz    T    C        0      0        2 
   2  chr2_15561027     ZBoe    T    C        0      0        2 
   2  chr2_15561027     ZGre    T    C      0.5      1        2 
   2  chr2_15561027     ZHar    T    C        0      0        2 
   2  chr2_15561027   Sample    T    C        0      0        2 
   2  chr2_15561218     AAsi    G    C        0      0        2 
   2  chr2_15561218     AKia    G    C        0      0        2 
   2  chr2_15561218     AOna    G    C        0      0        2 
   2  chr2_15561218     ASom    G    C        1      2        2 
   2  chr2_15561218     HCab    G    C        0      0        2 
   2  chr2_15561218     HPrz    G    C        0      0        2 
   2  chr2_15561218     ZBoe    G    C        0      0        2 
   2  chr2_15561218     ZGre    G    C        0      0        2 
   2  chr2_15561218     ZHar    G    C        0      0        2 
   2  chr2_15561218   Sample    G    C        0      0        2 
   2  chr2_15562503     AAsi    A    G        0      0        2 
   2  chr2_15562503     AKia    A    G        0      0        2 
   2  chr2_15562503     AOna    A    G        0      0        2 
   2  chr2_15562503     ASom    A    G        0      0        2 
   2  chr2_15562503     HCab    A    G        0      0        2 
   2  chr2_15562503     HPrz    A    G        0      0        2 
   2  chr2_15562503     ZBoe    A    G        1      2        2 
   2  chr2_15562503     ZGre    A    G        1      2        2 
   2  chr2_15562503     ZHar    A    G        1      2        2 
   2  chr2_15562503   Sample    A    G        0      0        2 
   2  chr2_15565352     AAsi    A    G        0      0        2 
   2  chr2_15565352     AKia    A    G        0      0        2 
   2  chr2_15565352     AOna    A    G        0      0        2 
   2  chr2_15565352     ASom    A    G        1      2        2 
   2  chr2_15565352     HCab    A    G        0      0        2 
   2  chr2_15565352     HPrz    A    G        0      0        2 
   2  chr2_15565352     ZBoe    A    G        0      0        2 
   2  chr2_15565352     ZGre    A    G        0      0        2 
   2  chr2_15565352     ZHar    A    G        0      0        2 
   2  chr2_15565352   Sample    A    G        0      0        2 
   2  chr2_15569543     AAsi    T    C        0      0        2 
   2  chr2_15569543     AKia    T    C        0      0        2 
   2  chr2_15569543     AOna    T    C        0      0        2 
   2  chr2_15569543     ASom    T    C        0      0        2 
   2  chr2_15569543     HCab    T    C        0      0        2 
   2  chr2_15569543     HPrz    T    C        0      0        2 
   2  chr2_15569543     ZBoe    T    C        0      0        2 
   2  chr2_15569543     ZGre    T    C      0.5      1        2 
   2  chr2_15569543     ZHar    T    C        0      0        2 
   2  chr2_15569543   Sample    T    C        0      0        2 
   2  chr2_15572288     AAsi    C    T        0      0        2 
   2  chr2_15572288     AKia    C    T        0      0        2 
   2  chr2_15572288     AOna    C    T        0      0        2 
   2  chr2_15572288     ASom    C    T        0      0        2 
   2  chr2_15572288     HCab    C    T        0      0        2 
   2  chr2_15572288     HPrz    C    T      0.5      1        2 
   2  chr2_15572288     ZBoe    C    T        0      0        2 
   2  chr2_15572288     ZGre    C    T        0      0        2 
   2  chr2_15572288     ZHar    C    T        0      0        2 
   2  chr2_15572288   Sample    C    T        0      0        2 
   2  chr2_15573586     AAsi    G    A        0      0        2 
   2  chr2_15573586     AKia    G    A        0      0        2 
   2  chr2_15573586     AOna    G    A        0      0        2 
   2  chr2_15573586     ASom    G    A        0      0        2 
   2  chr2_15573586     HCab    G    A        0      0        2 
   2  chr2_15573586     HPrz    G    A      0.5      1        2 
   2  chr2_15573586     ZBoe    G    A        0      0        2 
   2  chr2_15573586     ZGre    G    A        0      0        2 
   2  chr2_15573586     ZHar    G    A        0      0        2 
   2  chr2_15573586   Sample    G    A        0      0        2 
   2  chr2_15576426     AAsi    G    C        0      0        2 
   2  chr2_15576426     AKia    G    C        0      0        2 
   2  chr2_15576426     AOna    G    C        0      0        2 
   2  chr2_15576426     ASom    G    C        0      0        2 
   2  chr2_15576426     HCab    G    C        0      0        2 
   2  chr2_15576426     HPrz    G    C      0.5      1        2 
   2  chr2_15576426     ZBoe    G    C        0      0        2 
   2  chr2_15576426     ZGre    G    C        0      0        2 
   2  chr2_15576426     ZHar    G    C        0      0        2 
   2  chr2_15576426   Sample    G    C        0      0        2 
   2  chr2_15576600     AAsi    C    A        0      0        2 
   2  chr2_15576600     AKia    C    A        0      0        2 
   2  chr2_15576600     AOna    C    A        0      0        2 
   2  chr2_15576600     ASom    C    A        0      0        2 
   2  chr2_15576600     HCab    C    A        0      0        2 
   2  chr2_15576600     HPrz    C    A        0      0        2 
   2  chr2_15576600     ZBoe    C    A      0.5      1        2 
   2  chr2_15576600     ZGre    C    A        0      0        2 
   2  chr2_15576600     ZHar    C    A        0      0        2 
   2  chr2_15576600   Sample    C    A        0      0        2 
   2  chr2_15593726     AAsi    C    T        0      0        2 
   2  chr2_15593726     AKia    C    T        1      2        2 
   2  chr2_15593726     AOna    C    T        1      2        2 
   2  chr2_15593726     ASom    C    T        0      0        2 
   2  chr2_15593726     HCab    C    T        0      0        2 
   2  chr2_15593726     HPrz    C    T        0      0        2 
   2  chr2_15593726     ZBoe    C    T        0      0        2 
   2  chr2_15593726     ZGre    C    T        0      0        2 
   2  chr2_15593726     ZHar    C    T        0      0        2 
   2  chr2_15593726   Sample    C    T        0      0        2 
   2  chr2_15606436     AAsi    C    G        0      0        2 
   2  chr2_15606436     AKia    C    G        0      0        2 
   2  chr2_15606436     AOna    C    G        0      0        2 
   2  chr2_15606436     ASom    C    G        0      0        2 
   2  chr2_15606436     HCab    C    G      0.5      1        2 
   2  chr2_15606436     HPrz    C    G        0      0        2 
   2  chr2_15606436     ZBoe    C    G        0      0        2 
   2  chr2_15606436     ZGre    C    G        0      0        2 
   2  chr2_15606436     ZHar    C    G        0      0        2 
   2  chr2_15606436   Sample    C    G        0      0        2 
   2  chr2_15610667     AAsi    T    C        1      2        2 
   2  chr2_15610667     AKia    T    C        1      2        2 
   2  chr2_15610667     AOna    T    C        1      2        2 
   2  chr2_15610667     ASom    T    C        1      2        2 
   2  chr2_15610667     HCab    T    C        0      0        2 
   2  chr2_15610667     HPrz    T    C        0      0        2 
   2  chr2_15610667     ZBoe    T    C        0      0        2 
   2  chr2_15610667     ZGre    T    C        0      0        2 
   2  chr2_15610667     ZHar    T    C        0      0        2 
   2  chr2_15610667   Sample    T    C        1      2        2 
   2  chr2_15613131     AAsi    G    A        0      0        2 
   2  chr2_15613131     AKia    G    A        0      0        2 
   2  chr2_15613131     AOna    G    A        0      0        2 
   2  chr2_15613131     ASom    G    A        0      0        2 
   2  chr2_15613131     HCab    G    A        0      0        2 
   2  chr2_15613131     HPrz    G    A        0      0        2 
   2  chr2_15613131     ZBoe    G    A      0.5      1        2 
   2  chr2_15613131     ZGre    G    A        0      0        2 
   2  chr2_15613131     ZHar    G    A        0      0        2 
   2  chr2_15613131   Sample    G    A        0      0        2 
   2  chr2_15625433     AAsi    C    T        0      0        2 
   2  chr2_15625433     AKia    C    T        0      0        2 
   2  chr2_15625433     AOna    C    T        0      0        2 
   2  chr2_15625433     ASom    C    T        0      0        2 
   2  chr2_15625433     HCab    C    T        0      0        2 
   2  chr2_15625433     HPrz    C    T        0      0        2 
   2  chr2_15625433     ZBoe    C    T        0      0        2 
   2  chr2_15625433     ZGre    C    T        0      0        2 
   2  chr2_15625433     ZHar    C    T        1      2        2 
   2  chr2_15625433   Sample    C    T        0      0        2 
   2  chr2_15633932     AAsi    A    G        0      0        2 
   2  chr2_15633932     AKia    A    G        0      0        2 
   2  chr2_15633932     AOna    A    G        0      0        2 
   2  chr2_15633932     ASom    A    G        0      0        2 
   2  chr2_15633932     HCab    A    G        1      2        2 
   2  chr2_15633932     HPrz    A    G        1      2        2 
   2  chr2_15633932     ZBoe    A    G        0      0        2 
   2  chr2_15633932     ZGre    A    G        0      0        2 
   2  chr2_15633932     ZHar    A    G        0      0        2 
   2  chr2_15633932   Sample    A    G        0      0        2 
   2  chr2_15634532     AAsi    G    A        0      0        2 
   2  chr2_15634532     AKia    G    A        0      0        2 
   2  chr2_15634532     AOna    G    A      0.5      1        2 
   2  chr2_15634532     ASom    G    A        0      0        2 
   2  chr2_15634532     HCab    G    A        0      0        2 
   2  chr2_15634532     HPrz    G    A        0      0        2 
   2  chr2_15634532     ZBoe    G    A        0      0        2 
   2  chr2_15634532     ZGre    G    A        0      0        2 
   2  chr2_15634532     ZHar    G    A        0      0        2 
   2  chr2_15634532   Sample    G    A        0      0        2 
   2  chr2_15650226     AAsi    C    A        0      0        2 
   2  chr2_15650226     AKia    C    A        0      0        2 
   2  chr2_15650226     AOna    C    A        0      0        2 
   2  chr2_15650226     ASom    C    A        0      0        2 
   2  chr2_15650226     HCab    C    A        1      2        2 
   2  chr2_15650226     HPrz    C    A        1      2        2 
   2  chr2_15650226     ZBoe    C    A        0      0        2 
   2  chr2_15650226     ZGre    C    A        0      0        2 
   2  chr2_15650226     ZHar    C    A        0      0        2 
   2  chr2_15650226   Sample    C    A        0      0        2 
   2  chr2_15652596     AAsi    T    C        0      0        2 
   2  chr2_15652596     AKia    T    C        0      0        2 
   2  chr2_15652596     AOna    T    C      0.5      1        2 
   2  chr2_15652596     ASom    T    C        0      0        2 
   2  chr2_15652596     HCab    T    C        0      0        2 
   2  chr2_15652596     HPrz    T    C        0      0        2 
   2  chr2_15652596     ZBoe    T    C        0      0        2 
   2  chr2_15652596     ZGre    T    C        0      0        2 
   2  chr2_15652596     ZHar    T    C        0      0        2 
   2  chr2_15652596   Sample    T    C        0      0        2 
   2  chr2_15654366     AAsi    C    G        1      2        2 
   2  chr2_15654366     AKia    C    G        0      0        2 
   2  chr2_15654366     AOna    C    G        0      0        2 
   2  chr2_15654366     ASom    C    G        1      2        2 
   2  chr2_15654366     HCab    C    G        0      0        2 
   2  chr2_15654366     HPrz    C    G        0      0        2 
   2  chr2_15654366     ZBoe    C    G        0      0        2 
   2  chr2_15654366     ZGre    C    G        0      0        2 
   2  chr2_15654366     ZHar    C    G        0      0        2 
   2  chr2_15654366   Sample    C    G        1      2        2 
   2  chr2_15658402     AAsi    A    C        0      0        2 
   2  chr2_15658402     AKia    A    C        0      0        2 
   2  chr2_15658402     AOna    A    C        0      0        2 
   2  chr2_15658402     ASom    A    C        0      0        2 
   2  chr2_15658402     HCab    A    C        1      2        2 
   2  chr2_15658402     HPrz    A    C        1      2        2 
   2  chr2_15658402     ZBoe    A    C        0      0        2 
   2  chr2_15658402     ZGre    A    C        0      0        2 
   2  chr2_15658402     ZHar    A    C        0      0        2 
   2  chr2_15658402   Sample    A    C        0      0        2 
   2  chr2_15666702     AAsi    G    C        0      0        2 
   2  chr2_15666702     AKia    G    C        1      2        2 
   2  chr2_15666702     AOna    G    C      0.5      1        2 
   2  chr2_15666702     ASom    G    C        0      0        2 
   2  chr2_15666702     HCab    G    C        0      0        2 
   2  chr2_15666702     HPrz    G    C        0      0        2 
   2  chr2_15666702     ZBoe    G    C        0      0        2 
   2  chr2_15666702     ZGre    G    C        0      0        2 
   2  chr2_15666702     ZHar    G    C        0      0        2 
   2  chr2_15666702   Sample    G    C        0      0        2 
   2  chr2_15668422     AAsi    T    C        0      0        2 
   2  chr2_15668422     AKia    T    C      0.5      1        2 
   2  chr2_15668422     AOna    T    C        0      0        2 
   2  chr2_15668422     ASom    T    C        0      0        2 
   2  chr2_15668422     HCab    T    C        0      0        2 
   2  chr2_15668422     HPrz    T    C        0      0        2 
   2  chr2_15668422     ZBoe    T    C        0      0        2 
   2  chr2_15668422     ZGre    T    C        0      0        2 
   2  chr2_15668422     ZHar    T    C        0      0        2 
   2  chr2_15668422   Sample    T    C        0      0        2 
   2  chr2_15668834     AAsi    A    G        0      0        2 
   2  chr2_15668834     AKia    A    G        0      0        2 
   2  chr2_15668834     AOna    A    G        0      0        2 
   2  chr2_15668834     ASom    A    G        0      0        2 
   2  chr2_15668834     HCab    A    G        0      0        2 
   2  chr2_15668834     HPrz    A    G      0.5      1        2 
   2  chr2_15668834     ZBoe    A    G        0      0        2 
   2  chr2_15668834     ZGre    A    G        0      0        2 
   2  chr2_15668834     ZHar    A    G        0      0        2 
   2  chr2_15668834   Sample    A    G        0      0        2 
   2  chr2_15675631     AAsi    A    G        0      0        2 
   2  chr2_15675631     AKia    A    G        0      0        2 
   2  chr2_15675631     AOna    A    G        0      0        2 
   2  chr2_15675631     ASom    A    G        0      0        2 
   2  chr2_15675631     HCab    A    G        0      0        2 
   2  chr2_15675631     HPrz    A    G      0.5      1        2 
   2  chr2_15675631     ZBoe    A    G        0      0        2 
   2  chr2_15675631     ZGre    A    G        0      0        2 
   2  chr2_15675631     ZHar    A    G        0      0        2 
   2  chr2_15675631   Sample    A    G        0      0        2 
   2  chr2_15676331     AAsi    G    C        0      0        2 
   2  chr2_15676331     AKia    G    C        0      0        2 
   2  chr2_15676331     AOna    G    C        0      0        2 
   2  chr2_15676331     ASom    G    C        0      0        2 
   2  chr2_15676331     HCab    G    C      0.5      1        2 
   2  chr2_15676331     HPrz    G    C        0      0        2 
   2  chr2_15676331     ZBoe    G    C        0      0        2 
   2  chr2_15676331     ZGre    G    C        0      0        2 
   2  chr2_15676331     ZHar    G    C        0      0        2 
   2  chr2_15676331   Sample    G    C        0      0        2 
   2  chr2_15676677     AAsi    C    T        0      0        2 
   2  chr2_15676677     AKia    C    T        0      0        2 
   2  chr2_15676677     AOna    C    T        0      0        2 
   2  chr2_15676677     ASom    C    T        0      0        2 
   2  chr2_15676677     HCab    C    T      0.5      1        2 
   2  chr2_15676677     HPrz    C    T      0.5      1        2 
   2  chr2_15676677     ZBoe    C    T        0      0        2 
   2  chr2_15676677     ZGre    C    T        0      0        2 
   2  chr2_15676677     ZHar    C    T        0      0        2 
   2  chr2_15676677   Sample    C    T        0      0        2 
   2  chr2_15682911     AAsi    A    C        0      0        2 
   2  chr2_15682911     AKia    A    C        0      0        2 
   2  chr2_15682911     AOna    A    C        0      0        2 
   2  chr2_15682911     ASom    A    C        0      0        2 
   2  chr2_15682911     HCab    A    C        0      0        2 
   2  chr2_15682911     HPrz    A    C        0      0        2 
   2  chr2_15682911     ZBoe    A    C        1      2        2 
   2  chr2_15682911     ZGre    A    C        1      2        2 
   2  chr2_15682911     ZHar    A    C        1      2        2 
   2  chr2_15682911   Sample    A    C        0      0        2 
   2  chr2_15688826     AAsi    T    C        0      0        2 
   2  chr2_15688826     AKia    T    C        0      0        2 
   2  chr2_15688826     AOna    T    C        0      0        2 
   2  chr2_15688826     ASom    T    C        0      0        2 
   2  chr2_15688826     HCab    T    C        1      2        2 
   2  chr2_15688826     HPrz    T    C        1      2        2 
   2  chr2_15688826     ZBoe    T    C        0      0        2 
   2  chr2_15688826     ZGre    T    C        0      0        2 
   2  chr2_15688826     ZHar    T    C        0      0        2 
   2  chr2_15688826   Sample    T    C        0      0        2 
   2  chr2_15698425     AAsi    G    T        0      0        2 
   2  chr2_15698425     AKia    G    T        0      0        2 
   2  chr2_15698425     AOna    G    T        0      0        2 
   2  chr2_15698425     ASom    G    T        0      0        2 
   2  chr2_15698425     HCab    G    T        0      0        2 
   2  chr2_15698425     HPrz    G    T        0      0        2 
   2  chr2_15698425     ZBoe    G    T        0      0        2 
   2  chr2_15698425     ZGre    G    T        0      0        2 
   2  chr2_15698425     ZHar    G    T        1      2        2 
   2  chr2_15698425   Sample    G    T        0      0        2 
   2  chr2_15699097     AAsi    A    G        0      0        2 
   2  chr2_15699097     AKia    A    G        0      0        2 
   2  chr2_15699097     AOna    A    G        0      0        2 
   2  chr2_15699097     ASom    A    G        0      0        2 
   2  chr2_15699097     HCab    A    G        0      0        2 
   2  chr2_15699097     HPrz    A    G        0      0        2 
   2  chr2_15699097     ZBoe    A    G        0      0        2 
   2  chr2_15699097     ZGre    A    G        1      2        2 
   2  chr2_15699097     ZHar    A    G        0      0        2 
   2  chr2_15699097   Sample    A    G        0      0        2 
   2  chr2_15699098     AAsi    A    G        0      0        2 
   2  chr2_15699098     AKia    A    G        0      0        2 
   2  chr2_15699098     AOna    A    G        0      0        2 
   2  chr2_15699098     ASom    A    G        0      0        2 
   2  chr2_15699098     HCab    A    G      0.5      1        2 
   2  chr2_15699098     HPrz    A    G      0.5      1        2 
   2  chr2_15699098     ZBoe    A    G        0      0        2 
   2  chr2_15699098     ZGre    A    G        0      0        2 
   2  chr2_15699098     ZHar    A    G        0      0        2 
   2  chr2_15699098   Sample    A    G        0      0        2 
   2  chr2_15700636     AAsi    A    G        0      0        2 
   2  chr2_15700636     AKia    A    G        0      0        2 
   2  chr2_15700636     AOna    A    G        0      0        2 
   2  chr2_15700636     ASom    A    G        0      0        2 
   2  chr2_15700636     HCab    A    G        0      0        2 
   2  chr2_15700636     HPrz    A    G        0      0        2 
   2  chr2_15700636     ZBoe    A    G      0.5      1        2 
   2  chr2_15700636     ZGre    A    G        0      0        2 
   2  chr2_15700636     ZHar    A    G        0      0        2 
   2  chr2_15700636   Sample    A    G        0      0        2 
   2  chr2_15703190     AAsi    T    C        0      0        2 
   2  chr2_15703190     AKia    T    C        0      0        2 
   2  chr2_15703190     AOna    T    C        0      0        2 
   2  chr2_15703190     ASom    T    C        0      0        2 
   2  chr2_15703190     HCab    T    C        1      2        2 
   2  chr2_15703190     HPrz    T    C        1      2        2 
   2  chr2_15703190     ZBoe    T    C        0      0        2 
   2  chr2_15703190     ZGre    T    C        0      0        2 
   2  chr2_15703190     ZHar    T    C        0      0        2 
   2  chr2_15703190   Sample    T    C        0      0        2 
   2  chr2_15705690     AAsi    T    C        0      0        2 
   2  chr2_15705690     AKia    T    C        0      0        2 
   2  chr2_15705690     AOna    T    C        0      0        2 
   2  chr2_15705690     ASom    T    C        0      0        2 
   2  chr2_15705690     HCab    T    C        0      0        2 
   2  chr2_15705690     HPrz    T    C        0      0        2 
   2  chr2_15705690     ZBoe    T    C        1      2        2 
   2  chr2_15705690     ZGre    T    C        0      0        2 
   2  chr2_15705690     ZHar    T    C        0      0        2 
   2  chr2_15705690   Sample    T    C        0      0        2 
   2  chr2_15707718     AAsi    C    T        0      0        2 
   2  chr2_15707718     AKia    C    T        0      0        2 
   2  chr2_15707718     AOna    C    T        0      0        2 
   2  chr2_15707718     ASom    C    T        0      0        2 
   2  chr2_15707718     HCab    C    T        1      2        2 
   2  chr2_15707718     HPrz    C    T        1      2        2 
   2  chr2_15707718     ZBoe    C    T        0      0        2 
   2  chr2_15707718     ZGre    C    T        0      0        2 
   2  chr2_15707718     ZHar    C    T        0      0        2 
   2  chr2_15707718   Sample    C    T        0      0        2 
   2  chr2_15709590     AAsi    G    C        0      0        2 
   2  chr2_15709590     AKia    G    C        0      0        2 
   2  chr2_15709590     AOna    G    C      0.5      1        2 
   2  chr2_15709590     ASom    G    C        0      0        2 
   2  chr2_15709590     HCab    G    C        0      0        2 
   2  chr2_15709590     HPrz    G    C        0      0        2 
   2  chr2_15709590     ZBoe    G    C        0      0        2 
   2  chr2_15709590     ZGre    G    C        0      0        2 
   2  chr2_15709590     ZHar    G    C        0      0        2 
   2  chr2_15709590   Sample    G    C        0      0        2 
   2  chr2_15709854     AAsi    T    C        0      0        2 
   2  chr2_15709854     AKia    T    C        0      0        2 
   2  chr2_15709854     AOna    T    C        0      0        2 
   2  chr2_15709854     ASom    T    C        0      0        2 
   2  chr2_15709854     HCab    T    C        0      0        2 
   2  chr2_15709854     HPrz    T    C      0.5      1        2 
   2  chr2_15709854     ZBoe    T    C        0      0        2 
   2  chr2_15709854     ZGre    T    C        0      0        2 
   2  chr2_15709854     ZHar    T    C        0      0        2 
   2  chr2_15709854   Sample    T    C        0      0        2 
   2  chr2_15711051     AAsi    G    A        0      0        2 
   2  chr2_15711051     AKia    G    A        0      0        2 
   2  chr2_15711051     AOna    G    A        0      0        2 
   2  chr2_15711051     ASom    G    A        0      0        2 
   2  chr2_15711051     HCab    G    A        1      2        2 
   2  chr2_15711051     HPrz    G    A        1      2        2 
   2  chr2_15711051     ZBoe    G    A        0      0        2 
   2  chr2_15711051     ZGre    G    A        0      0        2 
   2  chr2_15711051     ZHar    G    A        0      0        2 
   2  chr2_15711051   Sample    G    A        0      0        2 
   2  chr2_15714419     AAsi    A    T        0      0        2 
   2  chr2_15714419     AKia    A    T        0      0        2 
   2  chr2_15714419     AOna    A    T      0.5      1        2 
   2  chr2_15714419     ASom    A    T        0      0        2 
   2  chr2_15714419     HCab    A    T        0      0        2 
   2  chr2_15714419     HPrz    A    T        0      0        2 
   2  chr2_15714419     ZBoe    A    T        0      0        2 
   2  chr2_15714419     ZGre    A    T        0      0        2 
   2  chr2_15714419     ZHar    A    T        0      0        2 
   2  chr2_15714419   Sample    A    T        0      0        2 
   2  chr2_15717814     AAsi    G    A        0      0        2 
   2  chr2_15717814     AKia    G    A        0      0        2 
   2  chr2_15717814     AOna    G    A      0.5      1        2 
   2  chr2_15717814     ASom    G    A        0      0        2 
   2  chr2_15717814     HCab    G    A        0      0        2 
   2  chr2_15717814     HPrz    G    A        0      0        2 
   2  chr2_15717814     ZBoe    G    A        0      0        2 
   2  chr2_15717814     ZGre    G    A        0      0        2 
   2  chr2_15717814     ZHar    G    A        0      0        2 
   2  chr2_15717814   Sample    G    A        0      0        2 
   2  chr2_15730431     AAsi    C    T        0      0        2 
   2  chr2_15730431     AKia    C    T        0      0        2 
   2  chr2_15730431     AOna    C    T        0      0        2 
   2  chr2_15730431     ASom    C    T        1      2        2 
   2  chr2_15730431     HCab    C    T        0      0        2 
   2  chr2_15730431     HPrz    C    T        0      0        2 
   2  chr2_15730431     ZBoe    C    T        0      0        2 
   2  chr2_15730431     ZGre    C    T        0      0        2 
   2  chr2_15730431     ZHar    C    T        0      0        2 
   2  chr2_15730431   Sample    C    T        0      0        2 
   2  chr2_15734588     AAsi    T    C        0      0        2 
   2  chr2_15734588     AKia    T    C        0      0        2 
   2  chr2_15734588     AOna    T    C        0      0        2 
   2  chr2_15734588     ASom    T    C        0      0        2 
   2  chr2_15734588     HCab    T    C        1      2        2 
   2  chr2_15734588     HPrz    T    C        1      2        2 
   2  chr2_15734588     ZBoe    T    C        0      0        2 
   2  chr2_15734588     ZGre    T    C        0      0        2 
   2  chr2_15734588     ZHar    T    C        0      0        2 
   2  chr2_15734588   Sample    T    C        0      0        2 
   2  chr2_15739721     AAsi    T    A        0      0        2 
   2  chr2_15739721     AKia    T    A        0      0        2 
   2  chr2_15739721     AOna    T    A        0      0        2 
   2  chr2_15739721     ASom    T    A        0      0        2 
   2  chr2_15739721     HCab    T    A        0      0        2 
   2  chr2_15739721     HPrz    T    A        0      0        2 
   2  chr2_15739721     ZBoe    T    A        0      0        2 
   2  chr2_15739721     ZGre    T    A        0      0        2 
   2  chr2_15739721     ZHar    T    A        1      2        2 
   2  chr2_15739721   Sample    T    A        0      0        2 
   2  chr2_15740979     AAsi    T    C        0      0        2 
   2  chr2_15740979     AKia    T    C        0      0        2 
   2  chr2_15740979     AOna    T    C        0      0        2 
   2  chr2_15740979     ASom    T    C        0      0        2 
   2  chr2_15740979     HCab    T    C        1      2        2 
   2  chr2_15740979     HPrz    T    C        1      2        2 
   2  chr2_15740979     ZBoe    T    C        0      0        2 
   2  chr2_15740979     ZGre    T    C        0      0        2 
   2  chr2_15740979     ZHar    T    C        0      0        2 
   2  chr2_15740979   Sample    T    C        0      0        2 
   2  chr2_15746961     AAsi    C    G        0      0        2 
   2  chr2_15746961     AKia    C    G        0      0        2 
   2  chr2_15746961     AOna    C    G        0      0        2 
   2  chr2_15746961     ASom    C    G        0      0        2 
   2  chr2_15746961     HCab    C    G        0      0        2 
   2  chr2_15746961     HPrz    C    G        0      0        2 
   2  chr2_15746961     ZBoe    C    G        0      0        2 
   2  chr2_15746961     ZGre    C    G      0.5      1        2 
   2  chr2_15746961     ZHar    C    G        0      0        2 
   2  chr2_15746961   Sample    C    G        0      0        2 
   2  chr2_15756049     AAsi    A    G        0      0        2 
   2  chr2_15756049     AKia    A    G        0      0        2 
   2  chr2_15756049     AOna    A    G        0      0        2 
   2  chr2_15756049     ASom    A    G        0      0        2 
   2  chr2_15756049     HCab    A    G        1      2        2 
   2  chr2_15756049     HPrz    A    G        1      2        2 
   2  chr2_15756049     ZBoe    A    G        0      0        2 
   2  chr2_15756049     ZGre    A    G        0      0        2 
   2  chr2_15756049     ZHar    A    G        0      0        2 
   2  chr2_15756049   Sample    A    G        0      0        2 
   2  chr2_15757056     AAsi    G    A        0      0        2 
   2  chr2_15757056     AKia    G    A        0      0        2 
   2  chr2_15757056     AOna    G    A        0      0        2 
   2  chr2_15757056     ASom    G    A        0      0        2 
   2  chr2_15757056     HCab    G    A        1      2        2 
   2  chr2_15757056     HPrz    G    A        1      2        2 
   2  chr2_15757056     ZBoe    G    A        0      0        2 
   2  chr2_15757056     ZGre    G    A        0      0        2 
   2  chr2_15757056     ZHar    G    A        0      0        2 
   2  chr2_15757056   Sample    G    A        0      0        2 
   2  chr2_15759399     AAsi    A    G        0      0        2 
   2  chr2_15759399     AKia    A    G        0      0        2 
   2  chr2_15759399     AOna    A    G        0      0        2 
   2  chr2_15759399     ASom    A    G        0      0        2 
   2  chr2_15759399     HCab    A    G      0.5      1        2 
   2  chr2_15759399     HPrz    A    G        0      0        2 
   2  chr2_15759399     ZBoe    A    G        0      0        2 
   2  chr2_15759399     ZGre    A    G        0      0        2 
   2  chr2_15759399     ZHar    A    G        0      0        2 
   2  chr2_15759399   Sample    A    G        0      0        2 
   2  chr2_15765110     AAsi    C    G        0      0        2 
   2  chr2_15765110     AKia    C    G        0      0        2 
   2  chr2_15765110     AOna    C    G        0      0        2 
   2  chr2_15765110     ASom    C    G        0      0        2 
   2  chr2_15765110     HCab    C    G        1      2        2 
   2  chr2_15765110     HPrz    C    G        1      2        2 
   2  chr2_15765110     ZBoe    C    G        0      0        2 
   2  chr2_15765110     ZGre    C    G        0      0        2 
   2  chr2_15765110     ZHar    C    G        0      0        2 
   2  chr2_15765110   Sample    C    G        0      0        2 
   2  chr2_15779667     AAsi    A    C        0      0        2 
   2  chr2_15779667     AKia    A    C        0      0        2 
   2  chr2_15779667     AOna    A    C        0      0        2 
   2  chr2_15779667     ASom    A    C        0      0        2 
   2  chr2_15779667     HCab    A    C        1      2        2 
   2  chr2_15779667     HPrz    A    C        1      2        2 
   2  chr2_15779667     ZBoe    A    C        0      0        2 
   2  chr2_15779667     ZGre    A    C        0      0        2 
   2  chr2_15779667     ZHar    A    C        0      0        2 
   2  chr2_15779667   Sample    A    C        0      0        2 
   2  chr2_15780799     AAsi    A    G        0      0        2 
   2  chr2_15780799     AKia    A    G        0      0        2 
   2  chr2_15780799     AOna    A    G        0      0        2 
   2  chr2_15780799     ASom    A    G        0      0        2 
   2  chr2_15780799     HCab    A    G        0      0        2 
   2  chr2_15780799     HPrz    A    G        0      0        2 
   2  chr2_15780799     ZBoe    A    G        1      2        2 
   2  chr2_15780799     ZGre    A    G        0      0        2 
   2  chr2_15780799     ZHar    A    G        0      0        2 
   2  chr2_15780799   Sample    A    G        0      0        2 
   2  chr2_15781095     AAsi    C    T        0      0        2 
   2  chr2_15781095     AKia    C    T        0      0        2 
   2  chr2_15781095     AOna    C    T        0      0        2 
   2  chr2_15781095     ASom    C    T        0      0        2 
   2  chr2_15781095     HCab    C    T        0      0        2 
   2  chr2_15781095     HPrz    C    T        0      0        2 
   2  chr2_15781095     ZBoe    C    T        1      2        2 
   2  chr2_15781095     ZGre    C    T      0.5      1        2 
   2  chr2_15781095     ZHar    C    T        1      2        2 
   2  chr2_15781095   Sample    C    T        0      0        2 
   2  chr2_15785473     AAsi    C    T        0      0        2 
   2  chr2_15785473     AKia    C    T        0      0        2 
   2  chr2_15785473     AOna    C    T        0      0        2 
   2  chr2_15785473     ASom    C    T        0      0        2 
   2  chr2_15785473     HCab    C    T        0      0        2 
   2  chr2_15785473     HPrz    C    T        0      0        2 
   2  chr2_15785473     ZBoe    C    T        0      0        2 
   2  chr2_15785473     ZGre    C    T        0      0        2 
   2  chr2_15785473     ZHar    C    T        1      2        2 
   2  chr2_15785473   Sample    C    T        0      0        2 
   2  chr2_15785998     AAsi    C    T        0      0        2 
   2  chr2_15785998     AKia    C    T        1      2        2 
   2  chr2_15785998     AOna    C    T        1      2        2 
   2  chr2_15785998     ASom    C    T        0      0        2 
   2  chr2_15785998     HCab    C    T        0      0        2 
   2  chr2_15785998     HPrz    C    T        0      0        2 
   2  chr2_15785998     ZBoe    C    T        0      0        2 
   2  chr2_15785998     ZGre    C    T        0      0        2 
   2  chr2_15785998     ZHar    C    T        0      0        2 
   2  chr2_15785998   Sample    C    T        0      0        2 
   2  chr2_15786162     AAsi    T    A        0      0        2 
   2  chr2_15786162     AKia    T    A        0      0        2 
   2  chr2_15786162     AOna    T    A        0      0        2 
   2  chr2_15786162     ASom    T    A        0      0        2 
   2  chr2_15786162     HCab    T    A        1      2        2 
   2  chr2_15786162     HPrz    T    A        1      2        2 
   2  chr2_15786162     ZBoe    T    A        0      0        2 
   2  chr2_15786162     ZGre    T    A        0      0        2 
   2  chr2_15786162     ZHar    T    A        0      0        2 
   2  chr2_15786162   Sample    T    A        0      0        2 
   2  chr2_15787088     AAsi    T    C        0      0        2 
   2  chr2_15787088     AKia    T    C        0      0        2 
   2  chr2_15787088     AOna    T    C        0      0        2 
   2  chr2_15787088     ASom    T    C        0      0        2 
   2  chr2_15787088     HCab    T    C        0      0        2 
   2  chr2_15787088     HPrz    T    C        0      0        2 
   2  chr2_15787088     ZBoe    T    C      0.5      1        2 
   2  chr2_15787088     ZGre    T    C        0      0        2 
   2  chr2_15787088     ZHar    T    C        1      2        2 
   2  chr2_15787088   Sample    T    C        0      0        2 
   2  chr2_15794370     AAsi    A    G        0      0        2 
   2  chr2_15794370     AKia    A    G        0      0        2 
   2  chr2_15794370     AOna    A    G        0      0        2 
   2  chr2_15794370     ASom    A    G        1      2        2 
   2  chr2_15794370     HCab    A    G        0      0        2 
   2  chr2_15794370     HPrz    A    G        0      0        2 
   2  chr2_15794370     ZBoe    A    G        0      0        2 
   2  chr2_15794370     ZGre    A    G        0      0        2 
   2  chr2_15794370     ZHar    A    G        0      0        2 
   2  chr2_15794370   Sample    A    G        0      0        2 
   2  chr2_15795843     AAsi    A    G        0      0        2 
   2  chr2_15795843     AKia    A    G        0      0        2 
   2  chr2_15795843     AOna    A    G        0      0        2 
   2  chr2_15795843     ASom    A    G        0      0        2 
   2  chr2_15795843     HCab    A    G        1      2        2 
   2  chr2_15795843     HPrz    A    G        1      2        2 
   2  chr2_15795843     ZBoe    A    G        0      0        2 
   2  chr2_15795843     ZGre    A    G        0      0        2 
   2  chr2_15795843     ZHar    A    G        0      0        2 
   2  chr2_15795843   Sample    A    G        0      0        2 
   2  chr2_15810177     AAsi    G    T        0      0        2 
   2  chr2_15810177     AKia    G    T        1      2        2 
   2  chr2_15810177     AOna    G    T        1      2        2 
   2  chr2_15810177     ASom    G    T        0      0        2 
   2  chr2_15810177     HCab    G    T        0      0        2 
   2  chr2_15810177     HPrz    G    T        0      0        2 
   2  chr2_15810177     ZBoe    G    T        0      0        2 
   2  chr2_15810177     ZGre    G    T        0      0        2 
   2  chr2_15810177     ZHar    G    T        0      0        2 
   2  chr2_15810177   Sample    G    T        0      0        2 
   2  chr2_15813381     AAsi    C    T        0      0        2 
   2  chr2_15813381     AKia    C    T        0      0        2 
   2  chr2_15813381     AOna    C    T        0      0        2 
   2  chr2_15813381     ASom    C    T        0      0        2 
   2  chr2_15813381     HCab    C    T        0      0        2 
   2  chr2_15813381     HPrz    C    T        0      0        2 
   2  chr2_15813381     ZBoe    C    T        1      2        2 
   2  chr2_15813381     ZGre    C    T        0      0        2 
   2  chr2_15813381     ZHar    C    T        0      0        2 
   2  chr2_15813381   Sample    C    T        0      0        2 
   2  chr2_15813445     AAsi    G    C        0      0        2 
   2  chr2_15813445     AKia    G    C        0      0        2 
   2  chr2_15813445     AOna    G    C        0      0        2 
   2  chr2_15813445     ASom    G    C        0      0        2 
   2  chr2_15813445     HCab    G    C        0      0        2 
   2  chr2_15813445     HPrz    G    C        0      0        2 
   2  chr2_15813445     ZBoe    G    C        0      0        2 
   2  chr2_15813445     ZGre    G    C      0.5      1        2 
   2  chr2_15813445     ZHar    G    C        0      0        2 
   2  chr2_15813445   Sample    G    C        0      0        2 
   2  chr2_15816733     AAsi    T    G        0      0        2 
   2  chr2_15816733     AKia    T    G        0      0        2 
   2  chr2_15816733     AOna    T    G        0      0        2 
   2  chr2_15816733     ASom    T    G        0      0        2 
   2  chr2_15816733     HCab    T    G        0      0        2 
   2  chr2_15816733     HPrz    T    G        0      0        2 
   2  chr2_15816733     ZBoe    T    G        0      0        2 
   2  chr2_15816733     ZGre    T    G        0      0        2 
   2  chr2_15816733     ZHar    T    G        1      2        2 
   2  chr2_15816733   Sample    T    G        0      0        2 
   2  chr2_15839627     AAsi    T    C        0      0        2 
   2  chr2_15839627     AKia    T    C        0      0        2 
   2  chr2_15839627     AOna    T    C        0      0        2 
   2  chr2_15839627     ASom    T    C        0      0        2 
   2  chr2_15839627     HCab    T    C        0      0        2 
   2  chr2_15839627     HPrz    T    C        0      0        2 
   2  chr2_15839627     ZBoe    T    C        0      0        2 
   2  chr2_15839627     ZGre    T    C      0.5      1        2 
   2  chr2_15839627     ZHar    T    C        0      0        2 
   2  chr2_15839627   Sample    T    C        0      0        2 
   2  chr2_15848580     AAsi    C    G        0      0        2 
   2  chr2_15848580     AKia    C    G        1      2        2 
   2  chr2_15848580     AOna    C    G        1      2        2 
   2  chr2_15848580     ASom    C    G        0      0        2 
   2  chr2_15848580     HCab    C    G        0      0        2 
   2  chr2_15848580     HPrz    C    G        0      0        2 
   2  chr2_15848580     ZBoe    C    G        0      0        2 
   2  chr2_15848580     ZGre    C    G        0      0        2 
   2  chr2_15848580     ZHar    C    G        0      0        2 
   2  chr2_15848580   Sample    C    G        0      0        2 
   2  chr2_15857093     AAsi    T    C        0      0        2 
   2  chr2_15857093     AKia    T    C        0      0        2 
   2  chr2_15857093     AOna    T    C        0      0        2 
   2  chr2_15857093     ASom    T    C        0      0        2 
   2  chr2_15857093     HCab    T    C      0.5      1        2 
   2  chr2_15857093     HPrz    T    C        0      0        2 
   2  chr2_15857093     ZBoe    T    C        0      0        2 
   2  chr2_15857093     ZGre    T    C        0      0        2 
   2  chr2_15857093     ZHar    T    C        0      0        2 
   2  chr2_15857093   Sample    T    C        0      0        2 
   2  chr2_15863427     AAsi    G    T        0      0        2 
   2  chr2_15863427     AKia    G    T        0      0        2 
   2  chr2_15863427     AOna    G    T        0      0        2 
   2  chr2_15863427     ASom    G    T        0      0        2 
   2  chr2_15863427     HCab    G    T        0      0        2 
   2  chr2_15863427     HPrz    G    T        0      0        2 
   2  chr2_15863427     ZBoe    G    T        0      0        2 
   2  chr2_15863427     ZGre    G    T        0      0        2 
   2  chr2_15863427     ZHar    G    T        1      2        2 
   2  chr2_15863427   Sample    G    T        0      0        2 
   2  chr2_15866329     AAsi    T    C        0      0        2 
   2  chr2_15866329     AKia    T    C        0      0        2 
   2  chr2_15866329     AOna    T    C        0      0        2 
   2  chr2_15866329     ASom    T    C        0      0        2 
   2  chr2_15866329     HCab    T    C        1      2        2 
   2  chr2_15866329     HPrz    T    C        1      2        2 
   2  chr2_15866329     ZBoe    T    C        0      0        2 
   2  chr2_15866329     ZGre    T    C        0      0        2 
   2  chr2_15866329     ZHar    T    C        0      0        2 
   2  chr2_15866329   Sample    T    C        0      0        2 
   2  chr2_15873661     AAsi    T    C        0      0        2 
   2  chr2_15873661     AKia    T    C        1      2        2 
   2  chr2_15873661     AOna    T    C        0      0        2 
   2  chr2_15873661     ASom    T    C        0      0        2 
   2  chr2_15873661     HCab    T    C        0      0        2 
   2  chr2_15873661     HPrz    T    C        0      0        2 
   2  chr2_15873661     ZBoe    T    C        0      0        2 
   2  chr2_15873661     ZGre    T    C        0      0        2 
   2  chr2_15873661     ZHar    T    C        0      0        2 
   2  chr2_15873661   Sample    T    C        0      0        2 
   2  chr2_15874561     AAsi    C    A        1      2        2 
   2  chr2_15874561     AKia    C    A        0      0        2 
   2  chr2_15874561     AOna    C    A        0      0        2 
   2  chr2_15874561     ASom    C    A        0      0        2 
   2  chr2_15874561     HCab    C    A        0      0        2 
   2  chr2_15874561     HPrz    C    A        0      0        2 
   2  chr2_15874561     ZBoe    C    A        0      0        2 
   2  chr2_15874561     ZGre    C    A        0      0        2 
   2  chr2_15874561     ZHar    C    A        0      0        2 
   2  chr2_15874561   Sample    C    A        0      0        2 
   2  chr2_15889019     AAsi    T    C        0      0        2 
   2  chr2_15889019     AKia    T    C        0      0        2 
   2  chr2_15889019     AOna    T    C        0      0        2 
   2  chr2_15889019     ASom    T    C        0      0        2 
   2  chr2_15889019     HCab    T    C        0      0        2 
   2  chr2_15889019     HPrz    T    C        0      0        2 
   2  chr2_15889019     ZBoe    T    C        0      0        2 
   2  chr2_15889019     ZGre    T    C      0.5      1        2 
   2  chr2_15889019     ZHar    T    C        0      0        2 
   2  chr2_15889019   Sample    T    C        0      0        2 
   2  chr2_15890157     AAsi    G    A        0      0        2 
   2  chr2_15890157     AKia    G    A        0      0        2 
   2  chr2_15890157     AOna    G    A        0      0        2 
   2  chr2_15890157     ASom    G    A        0      0        2 
   2  chr2_15890157     HCab    G    A        0      0        2 
   2  chr2_15890157     HPrz    G    A        0      0        2 
   2  chr2_15890157     ZBoe    G    A        0      0        2 
   2  chr2_15890157     ZGre    G    A        0      0        2 
   2  chr2_15890157     ZHar    G    A        1      2        2 
   2  chr2_15890157   Sample    G    A        0      0        2 
   2  chr2_15894327     AAsi    C    T        0      0        2 
   2  chr2_15894327     AKia    C    T        0      0        2 
   2  chr2_15894327     AOna    C    T        0      0        2 
   2  chr2_15894327     ASom    C    T        0      0        2 
   2  chr2_15894327     HCab    C    T        1      2        2 
   2  chr2_15894327     HPrz    C    T        1      2        2 
   2  chr2_15894327     ZBoe    C    T        0      0        2 
   2  chr2_15894327     ZGre    C    T        0      0        2 
   2  chr2_15894327     ZHar    C    T        0      0        2 
   2  chr2_15894327   Sample    C    T        0      0        2 
   2  chr2_15894613     AAsi    G    A        0      0        2 
   2  chr2_15894613     AKia    G    A        0      0        2 
   2  chr2_15894613     AOna    G    A        0      0        2 
   2  chr2_15894613     ASom    G    A        0      0        2 
   2  chr2_15894613     HCab    G    A        0      0        2 
   2  chr2_15894613     HPrz    G    A        0      0        2 
   2  chr2_15894613     ZBoe    G    A        0      0        2 
   2  chr2_15894613     ZGre    G    A        0      0        2 
   2  chr2_15894613     ZHar    G    A        1      2        2 
   2  chr2_15894613   Sample    G    A        0      0        2 
   2  chr2_15894715     AAsi    T    C        0      0        2 
   2  chr2_15894715     AKia    T    C        0      0        2 
   2  chr2_15894715     AOna    T    C        0      0        2 
   2  chr2_15894715     ASom    T    C        0      0        2 
   2  chr2_15894715     HCab    T    C        0      0        2 
   2  chr2_15894715     HPrz    T    C      0.5      1        2 
   2  chr2_15894715     ZBoe    T    C        0      0        2 
   2  chr2_15894715     ZGre    T    C        0      0        2 
   2  chr2_15894715     ZHar    T    C        0      0        2 
   2  chr2_15894715   Sample    T    C        0      0        2 
   2  chr2_15901980     AAsi    G    C        1      2        2 
   2  chr2_15901980     AKia    G    C        0      0        2 
   2  chr2_15901980     AOna    G    C        0      0        2 
   2  chr2_15901980     ASom    G    C        1      2        2 
   2  chr2_15901980     HCab    G    C        0      0        2 
   2  chr2_15901980     HPrz    G    C        0      0        2 
   2  chr2_15901980     ZBoe    G    C        0      0        2 
   2  chr2_15901980     ZGre    G    C        0      0        2 
   2  chr2_15901980     ZHar    G    C        0      0        2 
   2  chr2_15901980   Sample    G    C        1      2        2 
   2  chr2_15912077     AAsi    T    C      0.5      1        2 
   2  chr2_15912077     AKia    T    C        0      0        2 
   2  chr2_15912077     AOna    T    C      0.5      1        2 
   2  chr2_15912077     ASom    T    C        0      0        2 
   2  chr2_15912077     HCab    T    C        0      0        2 
   2  chr2_15912077     HPrz    T    C        0      0        2 
   2  chr2_15912077     ZBoe    T    C        1      2        2 
   2  chr2_15912077     ZGre    T    C        1      2        2 
   2  chr2_15912077     ZHar    T    C        1      2        2 
   2  chr2_15912077   Sample    T    C        0      0        2 
   2  chr2_15920945     AAsi    T    A        0      0        2 
   2  chr2_15920945     AKia    T    A        1      2        2 
   2  chr2_15920945     AOna    T    A      0.5      1        2 
   2  chr2_15920945     ASom    T    A        0      0        2 
   2  chr2_15920945     HCab    T    A        0      0        2 
   2  chr2_15920945     HPrz    T    A        0      0        2 
   2  chr2_15920945     ZBoe    T    A        0      0        2 
   2  chr2_15920945     ZGre    T    A        0      0        2 
   2  chr2_15920945     ZHar    T    A        0      0        2 
   2  chr2_15920945   Sample    T    A        0      0        2 
   2  chr2_15925499     AAsi    G    A        0      0        2 
   2  chr2_15925499     AKia    G    A        0      0        2 
   2  chr2_15925499     AOna    G    A        0      0        2 
   2  chr2_15925499     ASom    G    A        0      0        2 
   2  chr2_15925499     HCab    G    A        0      0        2 
   2  chr2_15925499     HPrz    G    A      0.5      1        2 
   2  chr2_15925499     ZBoe    G    A        0      0        2 
   2  chr2_15925499     ZGre    G    A        0      0        2 
   2  chr2_15925499     ZHar    G    A        0      0        2 
   2  chr2_15925499   Sample    G    A        0      0        2 
   2  chr2_15928069     AAsi    A    G        0      0        2 
   2  chr2_15928069     AKia    A    G        0      0        2 
   2  chr2_15928069     AOna    A    G        0      0        2 
   2  chr2_15928069     ASom    A    G        0      0        2 
   2  chr2_15928069     HCab    A    G        0      0        2 
   2  chr2_15928069     HPrz    A    G        0      0        2 
   2  chr2_15928069     ZBoe    A    G        0      0        2 
   2  chr2_15928069     ZGre    A    G        1      2        2 
   2  chr2_15928069     ZHar    A    G        0      0        2 
   2  chr2_15928069   Sample    A    G        0      0        2 
   2  chr2_15929357     AAsi    C    G        0      0        2 
   2  chr2_15929357     AKia    C    G        0      0        2 
   2  chr2_15929357     AOna    C    G        0      0        2 
   2  chr2_15929357     ASom    C    G        0      0        2 
   2  chr2_15929357     HCab    C    G        1      2        2 
   2  chr2_15929357     HPrz    C    G        1      2        2 
   2  chr2_15929357     ZBoe    C    G        0      0        2 
   2  chr2_15929357     ZGre    C    G        0      0        2 
   2  chr2_15929357     ZHar    C    G        0      0        2 
   2  chr2_15929357   Sample    C    G        0      0        2 
   2  chr2_15935276     AAsi    A    G        0      0        2 
   2  chr2_15935276     AKia    A    G        1      2        2 
   2  chr2_15935276     AOna    A    G        0      0        2 
   2  chr2_15935276     ASom    A    G        0      0        2 
   2  chr2_15935276     HCab    A    G        0      0        2 
   2  chr2_15935276     HPrz    A    G        0      0        2 
   2  chr2_15935276     ZBoe    A    G        0      0        2 
   2  chr2_15935276     ZGre    A    G        0      0        2 
   2  chr2_15935276     ZHar    A    G        0      0        2 
   2  chr2_15935276   Sample    A    G        0      0        2 
   2  chr2_15941026     AAsi    G    C        0      0        2 
   2  chr2_15941026     AKia    G    C        0      0        2 
   2  chr2_15941026     AOna    G    C        0      0        2 
   2  chr2_15941026     ASom    G    C        0      0        2 
   2  chr2_15941026     HCab    G    C        0      0        2 
   2  chr2_15941026     HPrz    G    C        0      0        2 
   2  chr2_15941026     ZBoe    G    C        0      0        2 
   2  chr2_15941026     ZGre    G    C        0      0        2 
   2  chr2_15941026     ZHar    G    C        1      2        2 
   2  chr2_15941026   Sample    G    C        0      0        2 
   2  chr2_15944746     AAsi    A    C        0      0        2 
   2  chr2_15944746     AKia    A    C        0      0        2 
   2  chr2_15944746     AOna    A    C        0      0        2 
   2  chr2_15944746     ASom    A    C        0      0        2 
   2  chr2_15944746     HCab    A    C        0      0        2 
   2  chr2_15944746     HPrz    A    C        0      0        2 
   2  chr2_15944746     ZBoe    A    C        0      0        2 
   2  chr2_15944746     ZGre    A    C        0      0        2 
   2  chr2_15944746     ZHar    A    C        1      2        2 
   2  chr2_15944746   Sample    A    C        0      0        2 
   2  chr2_15951863     AAsi    T    G        0      0        2 
   2  chr2_15951863     AKia    T    G        0      0        2 
   2  chr2_15951863     AOna    T    G        0      0        2 
   2  chr2_15951863     ASom    T    G        0      0        2 
   2  chr2_15951863     HCab    T    G        0      0        2 
   2  chr2_15951863     HPrz    T    G        0      0        2 
   2  chr2_15951863     ZBoe    T    G      0.5      1        2 
   2  chr2_15951863     ZGre    T    G        0      0        2 
   2  chr2_15951863     ZHar    T    G        0      0        2 
   2  chr2_15951863   Sample    T    G        0      0        2 
   2  chr2_15954201     AAsi    G    C        0      0        2 
   2  chr2_15954201     AKia    G    C        0      0        2 
   2  chr2_15954201     AOna    G    C        0      0        2 
   2  chr2_15954201     ASom    G    C        0      0        2 
   2  chr2_15954201     HCab    G    C        1      2        2 
   2  chr2_15954201     HPrz    G    C        1      2        2 
   2  chr2_15954201     ZBoe    G    C        0      0        2 
   2  chr2_15954201     ZGre    G    C        0      0        2 
   2  chr2_15954201     ZHar    G    C        0      0        2 
   2  chr2_15954201   Sample    G    C        0      0        2 
   2  chr2_15955373     AAsi    A    G        0      0        2 
   2  chr2_15955373     AKia    A    G        0      0        2 
   2  chr2_15955373     AOna    A    G        0      0        2 
   2  chr2_15955373     ASom    A    G        0      0        2 
   2  chr2_15955373     HCab    A    G        0      0        2 
   2  chr2_15955373     HPrz    A    G        0      0        2 
   2  chr2_15955373     ZBoe    A    G        0      0        2 
   2  chr2_15955373     ZGre    A    G      0.5      1        2 
   2  chr2_15955373     ZHar    A    G        0      0        2 
   2  chr2_15955373   Sample    A    G        0      0        2 
   2  chr2_15962770     AAsi    T    C        1      2        2 
   2  chr2_15962770     AKia    T    C        0      0        2 
   2  chr2_15962770     AOna    T    C        0      0        2 
   2  chr2_15962770     ASom    T    C        1      2        2 
   2  chr2_15962770     HCab    T    C        0      0        2 
   2  chr2_15962770     HPrz    T    C        0      0        2 
   2  chr2_15962770     ZBoe    T    C        0      0        2 
   2  chr2_15962770     ZGre    T    C        0      0        2 
   2  chr2_15962770     ZHar    T    C        0      0        2 
   2  chr2_15962770   Sample    T    C        0      0        2 
   2  chr2_15962888     AAsi    G    T        0      0        2 
   2  chr2_15962888     AKia    G    T        0      0        2 
   2  chr2_15962888     AOna    G    T        0      0        2 
   2  chr2_15962888     ASom    G    T        0      0        2 
   2  chr2_15962888     HCab    G    T        0      0        2 
   2  chr2_15962888     HPrz    G    T        0      0        2 
   2  chr2_15962888     ZBoe    G    T        0      0        2 
   2  chr2_15962888     ZGre    G    T        1      2        2 
   2  chr2_15962888     ZHar    G    T        0      0        2 
   2  chr2_15962888   Sample    G    T        0      0        2 
   2  chr2_15979391     AAsi    G    A        0      0        2 
   2  chr2_15979391     AKia    G    A        0      0        2 
   2  chr2_15979391     AOna    G    A        0      0        2 
   2  chr2_15979391     ASom    G    A        0      0        2 
   2  chr2_15979391     HCab    G    A        1      2        2 
   2  chr2_15979391     HPrz    G    A        1      2        2 
   2  chr2_15979391     ZBoe    G    A        0      0        2 
   2  chr2_15979391     ZGre    G    A        0      0        2 
   2  chr2_15979391     ZHar    G    A        0      0        2 
   2  chr2_15979391   Sample    G    A        0      0        2 
   2  chr2_15979487     AAsi    C    T        0      0        2 
   2  chr2_15979487     AKia    C    T        0      0        2 
   2  chr2_15979487     AOna    C    T        0      0        2 
   2  chr2_15979487     ASom    C    T        0      0        2 
   2  chr2_15979487     HCab    C    T        0      0        2 
   2  chr2_15979487     HPrz    C    T        0      0        2 
   2  chr2_15979487     ZBoe    C    T        1      2        2 
   2  chr2_15979487     ZGre    C    T        0      0        2 
   2  chr2_15979487     ZHar    C    T        0      0        2 
   2  chr2_15979487   Sample    C    T        0      0        2 
   2  chr2_15983410     AAsi    G    A        0      0        2 
   2  chr2_15983410     AKia    G    A        0      0        2 
   2  chr2_15983410     AOna    G    A      0.5      1        2 
   2  chr2_15983410     ASom    G    A        0      0        2 
   2  chr2_15983410     HCab    G    A        0      0        2 
   2  chr2_15983410     HPrz    G    A        0      0        2 
   2  chr2_15983410     ZBoe    G    A        0      0        2 
   2  chr2_15983410     ZGre    G    A        0      0        2 
   2  chr2_15983410     ZHar    G    A        0      0        2 
   2  chr2_15983410   Sample    G    A        0      0        2 
   2  chr2_15984055     AAsi    C    T        1      2        2 
   2  chr2_15984055     AKia    C    T        0      0        2 
   2  chr2_15984055     AOna    C    T        0      0        2 
   2  chr2_15984055     ASom    C    T        0      0        2 
   2  chr2_15984055     HCab    C    T        0      0        2 
   2  chr2_15984055     HPrz    C    T        0      0        2 
   2  chr2_15984055     ZBoe    C    T        0      0        2 
   2  chr2_15984055     ZGre    C    T        0      0        2 
   2  chr2_15984055     ZHar    C    T        0      0        2 
   2  chr2_15984055   Sample    C    T        1      2        2 
   2  chr2_15985617     AAsi    T    G        0      0        2 
   2  chr2_15985617     AKia    T    G        0      0        2 
   2  chr2_15985617     AOna    T    G        0      0        2 
   2  chr2_15985617     ASom    T    G        0      0        2 
   2  chr2_15985617     HCab    T    G        0      0        2 
   2  chr2_15985617     HPrz    T    G        0      0        2 
   2  chr2_15985617     ZBoe    T    G        0      0        2 
   2  chr2_15985617     ZGre    T    G        0      0        2 
   2  chr2_15985617     ZHar    T    G        1      2        2 
   2  chr2_15985617   Sample    T    G        0      0        2 
   2  chr2_15988349     AAsi    C    T        0      0        2 
   2  chr2_15988349     AKia    C    T        0      0        2 
   2  chr2_15988349     AOna    C    T        0      0        2 
   2  chr2_15988349     ASom    C    T        0      0        2 
   2  chr2_15988349     HCab    C    T        0      0        2 
   2  chr2_15988349     HPrz    C    T        0      0        2 
   2  chr2_15988349     ZBoe    C    T        0      0        2 
   2  chr2_15988349     ZGre    C    T        0      0        2 
   2  chr2_15988349     ZHar    C    T        1      2        2 
   2  chr2_15988349   Sample    C    T        0      0        2 
   2  chr2_15991968     AAsi    A    G        0      0        2 
   2  chr2_15991968     AKia    A    G        0      0        2 
   2  chr2_15991968     AOna    A    G        1      2        2 
   2  chr2_15991968     ASom    A    G        0      0        2 
   2  chr2_15991968     HCab    A    G        0      0        2 
   2  chr2_15991968     HPrz    A    G        0      0        2 
   2  chr2_15991968     ZBoe    A    G        0      0        2 
   2  chr2_15991968     ZGre    A    G        0      0        2 
   2  chr2_15991968     ZHar    A    G        0      0        2 
   2  chr2_15991968   Sample    A    G        0      0        2 
   2  chr2_15999311     AAsi    T    C        0      0        2 
   2  chr2_15999311     AKia    T    C        0      0        2 
   2  chr2_15999311     AOna    T    C        0      0        2 
   2  chr2_15999311     ASom    T    C        0      0        2 
   2  chr2_15999311     HCab    T    C        1      2        2 
   2  chr2_15999311     HPrz    T    C        1      2        2 
   2  chr2_15999311     ZBoe    T    C        0      0        2 
   2  chr2_15999311     ZGre    T    C        0      0        2 
   2  chr2_15999311     ZHar    T    C        0      0        2 
   2  chr2_15999311   Sample    T    C        0      0        2 
   2  chr2_15999967     AAsi    T    C        0      0        2 
   2  chr2_15999967     AKia    T    C        0      0        2 
   2  chr2_15999967     AOna    T    C        0      0        2 
   2  chr2_15999967     ASom    T    C        0      0        2 
   2  chr2_15999967     HCab    T    C        0      0        2 
   2  chr2_15999967     HPrz    T    C      0.5      1        2 
   2  chr2_15999967     ZBoe    T    C        0      0        2 
   2  chr2_15999967     ZGre    T    C        0      0        2 
   2  chr2_15999967     ZHar    T    C        0      0        2 
   2  chr2_15999967   Sample    T    C        0      0        2 
   2  chr2_16002761     AAsi    T    C        0      0        2 
   2  chr2_16002761     AKia    T    C        0      0        2 
   2  chr2_16002761     AOna    T    C        0      0        2 
   2  chr2_16002761     ASom    T    C        0      0        2 
   2  chr2_16002761     HCab    T    C        0      0        2 
   2  chr2_16002761     HPrz    T    C        0      0        2 
   2  chr2_16002761     ZBoe    T    C      0.5      1        2 
   2  chr2_16002761     ZGre    T    C        0      0        2 
   2  chr2_16002761     ZHar    T    C        0      0        2 
   2  chr2_16002761   Sample    T    C        0      0        2 
   2  chr2_16003870     AAsi    A    G        0      0        2 
   2  chr2_16003870     AKia    A    G        0      0        2 
   2  chr2_16003870     AOna    A    G      0.5      1        2 
   2  chr2_16003870     ASom    A    G        0      0        2 
   2  chr2_16003870     HCab    A    G        0      0        2 
   2  chr2_16003870     HPrz    A    G        0      0        2 
   2  chr2_16003870     ZBoe    A    G        0      0        2 
   2  chr2_16003870     ZGre    A    G        0      0        2 
   2  chr2_16003870     ZHar    A    G        0      0        2 
   2  chr2_16003870   Sample    A    G        0      0        2 
   2  chr2_16004361     AAsi    C    T        0      0        2 
   2  chr2_16004361     AKia    C    T        0      0        2 
   2  chr2_16004361     AOna    C    T        0      0        2 
   2  chr2_16004361     ASom    C    T        0      0        2 
   2  chr2_16004361     HCab    C    T        1      2        2 
   2  chr2_16004361     HPrz    C    T        1      2        2 
   2  chr2_16004361     ZBoe    C    T        0      0        2 
   2  chr2_16004361     ZGre    C    T        0      0        2 
   2  chr2_16004361     ZHar    C    T        0      0        2 
   2  chr2_16004361   Sample    C    T        0      0        2 
   2  chr2_16007551     AAsi    A    G      0.5      1        2 
   2  chr2_16007551     AKia    A    G        0      0        2 
   2  chr2_16007551     AOna    A    G        0      0        2 
   2  chr2_16007551     ASom    A    G        1      2        2 
   2  chr2_16007551     HCab    A    G        0      0        2 
   2  chr2_16007551     HPrz    A    G        0      0        2 
   2  chr2_16007551     ZBoe    A    G        0      0        2 
   2  chr2_16007551     ZGre    A    G        0      0        2 
   2  chr2_16007551     ZHar    A    G        0      0        2 
   2  chr2_16007551   Sample    A    G        1      2        2 
   2  chr2_16011844     AAsi    T    C        0      0        2 
   2  chr2_16011844     AKia    T    C        0      0        2 
   2  chr2_16011844     AOna    T    C        0      0        2 
   2  chr2_16011844     ASom    T    C        0      0        2 
   2  chr2_16011844     HCab    T    C        0      0        2 
   2  chr2_16011844     HPrz    T    C      0.5      1        2 
   2  chr2_16011844     ZBoe    T    C        0      0        2 
   2  chr2_16011844     ZGre    T    C        0      0        2 
   2  chr2_16011844     ZHar    T    C        0      0        2 
   2  chr2_16011844   Sample    T    C        0      0        2 
   2  chr2_16014929     AAsi    G    A        0      0        2 
   2  chr2_16014929     AKia    G    A        1      2        2 
   2  chr2_16014929     AOna    G    A        1      2        2 
   2  chr2_16014929     ASom    G    A        0      0        2 
   2  chr2_16014929     HCab    G    A        0      0        2 
   2  chr2_16014929     HPrz    G    A        0      0        2 
   2  chr2_16014929     ZBoe    G    A        0      0        2 
   2  chr2_16014929     ZGre    G    A        0      0        2 
   2  chr2_16014929     ZHar    G    A        0      0        2 
   2  chr2_16014929   Sample    G    A        0      0        2 
   2  chr2_16016228     AAsi    G    A        0      0        2 
   2  chr2_16016228     AKia    G    A        0      0        2 
   2  chr2_16016228     AOna    G    A      0.5      1        2 
   2  chr2_16016228     ASom    G    A        0      0        2 
   2  chr2_16016228     HCab    G    A        0      0        2 
   2  chr2_16016228     HPrz    G    A        0      0        2 
   2  chr2_16016228     ZBoe    G    A        0      0        2 
   2  chr2_16016228     ZGre    G    A        0      0        2 
   2  chr2_16016228     ZHar    G    A        0      0        2 
   2  chr2_16016228   Sample    G    A        0      0        2 
   2  chr2_16022031     AAsi    C    T        0      0        2 
   2  chr2_16022031     AKia    C    T        0      0        2 
   2  chr2_16022031     AOna    C    T        0      0        2 
   2  chr2_16022031     ASom    C    T        0      0        2 
   2  chr2_16022031     HCab    C    T        0      0        2 
   2  chr2_16022031     HPrz    C    T        0      0        2 
   2  chr2_16022031     ZBoe    C    T        0      0        2 
   2  chr2_16022031     ZGre    C    T        1      2        2 
   2  chr2_16022031     ZHar    C    T        0      0        2 
   2  chr2_16022031   Sample    C    T        0      0        2 
   2  chr2_16027892     AAsi    C    G        0      0        2 
   2  chr2_16027892     AKia    C    G        0      0        2 
   2  chr2_16027892     AOna    C    G        0      0        2 
   2  chr2_16027892     ASom    C    G        0      0        2 
   2  chr2_16027892     HCab    C    G        0      0        2 
   2  chr2_16027892     HPrz    C    G        0      0        2 
   2  chr2_16027892     ZBoe    C    G      0.5      1        2 
   2  chr2_16027892     ZGre    C    G        0      0        2 
   2  chr2_16027892     ZHar    C    G        0      0        2 
   2  chr2_16027892   Sample    C    G        0      0        2 
   2  chr2_16028484     AAsi    T    C        0      0        2 
   2  chr2_16028484     AKia    T    C      0.5      1        2 
   2  chr2_16028484     AOna    T    C        0      0        2 
   2  chr2_16028484     ASom    T    C        0      0        2 
   2  chr2_16028484     HCab    T    C        0      0        2 
   2  chr2_16028484     HPrz    T    C        0      0        2 
   2  chr2_16028484     ZBoe    T    C        0      0        2 
   2  chr2_16028484     ZGre    T    C        0      0        2 
   2  chr2_16028484     ZHar    T    C        0      0        2 
   2  chr2_16028484   Sample    T    C        0      0        2 
   2  chr2_16032347     AAsi    C    G        0      0        2 
   2  chr2_16032347     AKia    C    G        1      2        2 
   2  chr2_16032347     AOna    C    G        0      0        2 
   2  chr2_16032347     ASom    C    G        1      2        2 
   2  chr2_16032347     HCab    C    G        0      0        2 
   2  chr2_16032347     HPrz    C    G        0      0        2 
   2  chr2_16032347     ZBoe    C    G        0      0        2 
   2  chr2_16032347     ZGre    C    G        0      0        2 
   2  chr2_16032347     ZHar    C    G        0      0        2 
   2  chr2_16032347   Sample    C    G        0      0        2 
   2  chr2_16034090     AAsi    A    G        0      0        2 
   2  chr2_16034090     AKia    A    G        0      0        2 
   2  chr2_16034090     AOna    A    G        0      0        2 
   2  chr2_16034090     ASom    A    G        0      0        2 
   2  chr2_16034090     HCab    A    G        0      0        2 
   2  chr2_16034090     HPrz    A    G        0      0        2 
   2  chr2_16034090     ZBoe    A    G        0      0        2 
   2  chr2_16034090     ZGre    A    G        1      2        2 
   2  chr2_16034090     ZHar    A    G        0      0        2 
   2  chr2_16034090   Sample    A    G        0      0        2 
   2  chr2_16043694     AAsi    C    T        0      0        2 
   2  chr2_16043694     AKia    C    T        0      0        2 
   2  chr2_16043694     AOna    C    T        0      0        2 
   2  chr2_16043694     ASom    C    T        0      0        2 
   2  chr2_16043694     HCab    C    T        1      2        2 
   2  chr2_16043694     HPrz    C    T        1      2        2 
   2  chr2_16043694     ZBoe    C    T        0      0        2 
   2  chr2_16043694     ZGre    C    T        0      0        2 
   2  chr2_16043694     ZHar    C    T        0      0        2 
   2  chr2_16043694   Sample    C    T        0      0        2 
   2  chr2_16044802     AAsi    A    G        0      0        2 
   2  chr2_16044802     AKia    A    G        1      2        2 
   2  chr2_16044802     AOna    A    G        0      0        2 
   2  chr2_16044802     ASom    A    G        0      0        2 
   2  chr2_16044802     HCab    A    G        0      0        2 
   2  chr2_16044802     HPrz    A    G        0      0        2 
   2  chr2_16044802     ZBoe    A    G        0      0        2 
   2  chr2_16044802     ZGre    A    G        0      0        2 
   2  chr2_16044802     ZHar    A    G        0      0        2 
   2  chr2_16044802   Sample    A    G        0      0        2 
   2  chr2_16046367     AAsi    T    C        0      0        2 
   2  chr2_16046367     AKia    T    C        0      0        2 
   2  chr2_16046367     AOna    T    C        0      0        2 
   2  chr2_16046367     ASom    T    C        0      0        2 
   2  chr2_16046367     HCab    T    C        0      0        2 
   2  chr2_16046367     HPrz    T    C        0      0        2 
   2  chr2_16046367     ZBoe    T    C      0.5      1        2 
   2  chr2_16046367     ZGre    T    C        0      0        2 
   2  chr2_16046367     ZHar    T    C        0      0        2 
   2  chr2_16046367   Sample    T    C        0      0        2 
   2  chr2_16046380     AAsi    G    C        1      2        2 
   2  chr2_16046380     AKia    G    C        0      0        2 
   2  chr2_16046380     AOna    G    C        0      0        2 
   2  chr2_16046380     ASom    G    C        1      2        2 
   2  chr2_16046380     HCab    G    C        0      0        2 
   2  chr2_16046380     HPrz    G    C        0      0        2 
   2  chr2_16046380     ZBoe    G    C        0      0        2 
   2  chr2_16046380     ZGre    G    C        0      0        2 
   2  chr2_16046380     ZHar    G    C        0      0        2 
   2  chr2_16046380   Sample    G    C        1      2        2 
   2  chr2_16048206     AAsi    T    A        0      0        2 
   2  chr2_16048206     AKia    T    A        0      0        2 
   2  chr2_16048206     AOna    T    A        0      0        2 
   2  chr2_16048206     ASom    T    A        0      0        2 
   2  chr2_16048206     HCab    T    A        1      2        2 
   2  chr2_16048206     HPrz    T    A        1      2        2 
   2  chr2_16048206     ZBoe    T    A        0      0        2 
   2  chr2_16048206     ZGre    T    A        0      0        2 
   2  chr2_16048206     ZHar    T    A        0      0        2 
   2  chr2_16048206   Sample    T    A        0      0        2 
   2  chr2_16055707     AAsi    A    G        0      0        2 
   2  chr2_16055707     AKia    A    G        0      0        2 
   2  chr2_16055707     AOna    A    G        0      0        2 
   2  chr2_16055707     ASom    A    G        0      0        2 
   2  chr2_16055707     HCab    A    G        0      0        2 
   2  chr2_16055707     HPrz    A    G        0      0        2 
   2  chr2_16055707     ZBoe    A    G        0      0        2 
   2  chr2_16055707     ZGre    A    G        0      0        2 
   2  chr2_16055707     ZHar    A    G        1      2        2 
   2  chr2_16055707   Sample    A    G        0      0        2 
   2  chr2_16063932     AAsi    G    A        0      0        2 
   2  chr2_16063932     AKia    G    A        1      2        2 
   2  chr2_16063932     AOna    G    A        0      0        2 
   2  chr2_16063932     ASom    G    A        0      0        2 
   2  chr2_16063932     HCab    G    A        0      0        2 
   2  chr2_16063932     HPrz    G    A        0      0        2 
   2  chr2_16063932     ZBoe    G    A        0      0        2 
   2  chr2_16063932     ZGre    G    A        0      0        2 
   2  chr2_16063932     ZHar    G    A        0      0        2 
   2  chr2_16063932   Sample    G    A        0      0        2 
   2  chr2_16066553     AAsi    C    A        0      0        2 
   2  chr2_16066553     AKia    C    A        0      0        2 
   2  chr2_16066553     AOna    C    A        0      0        2 
   2  chr2_16066553     ASom    C    A        0      0        2 
   2  chr2_16066553     HCab    C    A        0      0        2 
   2  chr2_16066553     HPrz    C    A        0      0        2 
   2  chr2_16066553     ZBoe    C    A        0      0        2 
   2  chr2_16066553     ZGre    C    A        1      2        2 
   2  chr2_16066553     ZHar    C    A        0      0        2 
   2  chr2_16066553   Sample    C    A        0      0        2 
   2  chr2_16071564     AAsi    T    G        0      0        2 
   2  chr2_16071564     AKia    T    G        0      0        2 
   2  chr2_16071564     AOna    T    G        0      0        2 
   2  chr2_16071564     ASom    T    G        0      0        2 
   2  chr2_16071564     HCab    T    G        1      2        2 
   2  chr2_16071564     HPrz    T    G        1      2        2 
   2  chr2_16071564     ZBoe    T    G        0      0        2 
   2  chr2_16071564     ZGre    T    G        0      0        2 
   2  chr2_16071564     ZHar    T    G        0      0        2 
   2  chr2_16071564   Sample    T    G        0      0        2 
   2  chr2_16081512     AAsi    C    A        0      0        2 
   2  chr2_16081512     AKia    C    A        0      0        2 
   2  chr2_16081512     AOna    C    A        0      0        2 
   2  chr2_16081512     ASom    C    A        0      0        2 
   2  chr2_16081512     HCab    C    A        0      0        2 
   2  chr2_16081512     HPrz    C    A        0      0        2 
   2  chr2_16081512     ZBoe    C    A        0      0        2 
   2  chr2_16081512     ZGre    C    A        0      0        2 
   2  chr2_16081512     ZHar    C    A        1      2        2 
   2  chr2_16081512   Sample    C    A        0      0        2 
   2  chr2_16116959     AAsi    T    C        0      0        2 
   2  chr2_16116959     AKia    T    C        0      0        2 
   2  chr2_16116959     AOna    T    C        0      0        2 
   2  chr2_16116959     ASom    T    C        0      0        2 
   2  chr2_16116959     HCab    T    C        0      0        2 
   2  chr2_16116959     HPrz    T    C        0      0        2 
   2  chr2_16116959     ZBoe    T    C        1      2        2 
   2  chr2_16116959     ZGre    T    C        0      0        2 
   2  chr2_16116959     ZHar    T    C        0      0        2 
   2  chr2_16116959   Sample    T    C        0      0        2 
   2  chr2_16128340     AAsi    C    T        0      0        2 
   2  chr2_16128340     AKia    C    T        1      2        2 
   2  chr2_16128340     AOna    C    T        0      0        2 
   2  chr2_16128340     ASom    C    T        0      0        2 
   2  chr2_16128340     HCab    C    T        0      0        2 
   2  chr2_16128340     HPrz    C    T        0      0        2 
   2  chr2_16128340     ZBoe    C    T        0      0        2 
   2  chr2_16128340     ZGre    C    T        0      0        2 
   2  chr2_16128340     ZHar    C    T        0      0        2 
   2  chr2_16128340   Sample    C    T        0      0        2 
   2  chr2_16130631     AAsi    A    G        0      0        2 
   2  chr2_16130631     AKia    A    G        0      0        2 
   2  chr2_16130631     AOna    A    G        0      0        2 
   2  chr2_16130631     ASom    A    G        0      0        2 
   2  chr2_16130631     HCab    A    G        0      0        2 
   2  chr2_16130631     HPrz    A    G        0      0        2 
   2  chr2_16130631     ZBoe    A    G        1      2        2 
   2  chr2_16130631     ZGre    A    G        0      0        2 
   2  chr2_16130631     ZHar    A    G        0      0        2 
   2  chr2_16130631   Sample    A    G        0      0        2 
   2  chr2_16130928     AAsi    A    G        0      0        2 
   2  chr2_16130928     AKia    A    G        0      0        2 
   2  chr2_16130928     AOna    A    G        0      0        2 
   2  chr2_16130928     ASom    A    G        0      0        2 
   2  chr2_16130928     HCab    A    G      0.5      1        2 
   2  chr2_16130928     HPrz    A    G        0      0        2 
   2  chr2_16130928     ZBoe    A    G        0      0        2 
   2  chr2_16130928     ZGre    A    G        0      0        2 
   2  chr2_16130928     ZHar    A    G        0      0        2 
   2  chr2_16130928   Sample    A    G        0      0        2 
   2  chr2_16135875     AAsi    C    T        0      0        2 
   2  chr2_16135875     AKia    C    T        0      0        2 
   2  chr2_16135875     AOna    C    T        0      0        2 
   2  chr2_16135875     ASom    C    T        0      0        2 
   2  chr2_16135875     HCab    C    T        1      2        2 
   2  chr2_16135875     HPrz    C    T        1      2        2 
   2  chr2_16135875     ZBoe    C    T        0      0        2 
   2  chr2_16135875     ZGre    C    T        0      0        2 
   2  chr2_16135875     ZHar    C    T        0      0        2 
   2  chr2_16135875   Sample    C    T        0      0        2 
   2  chr2_16140796     AAsi    T    C      0.5      1        2 
   2  chr2_16140796     AKia    T    C        0      0        2 
   2  chr2_16140796     AOna    T    C        0      0        2 
   2  chr2_16140796     ASom    T    C        1      2        2 
   2  chr2_16140796     HCab    T    C        0      0        2 
   2  chr2_16140796     HPrz    T    C        0      0        2 
   2  chr2_16140796     ZBoe    T    C        0      0        2 
   2  chr2_16140796     ZGre    T    C        0      0        2 
   2  chr2_16140796     ZHar    T    C        0      0        2 
   2  chr2_16140796   Sample    T    C        0      0        2 
   2  chr2_16142256     AAsi    G    T        0      0        2 
   2  chr2_16142256     AKia    G    T        0      0        2 
   2  chr2_16142256     AOna    G    T        0      0        2 
   2  chr2_16142256     ASom    G    T        0      0        2 
   2  chr2_16142256     HCab    G    T        0      0        2 
   2  chr2_16142256     HPrz    G    T        0      0        2 
   2  chr2_16142256     ZBoe    G    T        0      0        2 
   2  chr2_16142256     ZGre    G    T        0      0        2 
   2  chr2_16142256     ZHar    G    T        1      2        2 
   2  chr2_16142256   Sample    G    T        0      0        2 
   2  chr2_16147514     AAsi    T    C        0      0        2 
   2  chr2_16147514     AKia    T    C        0      0        2 
   2  chr2_16147514     AOna    T    C      0.5      1        2 
   2  chr2_16147514     ASom    T    C        0      0        2 
   2  chr2_16147514     HCab    T    C        0      0        2 
   2  chr2_16147514     HPrz    T    C        0      0        2 
   2  chr2_16147514     ZBoe    T    C        1      2        2 
   2  chr2_16147514     ZGre    T    C        0      0        2 
   2  chr2_16147514     ZHar    T    C        0      0        2 
   2  chr2_16147514   Sample    T    C        0      0        2 
   2  chr2_16154141     AAsi    G    C        0      0        2 
   2  chr2_16154141     AKia    G    C        0      0        2 
   2  chr2_16154141     AOna    G    C        0      0        2 
   2  chr2_16154141     ASom    G    C        1      2        2 
   2  chr2_16154141     HCab    G    C        0      0        2 
   2  chr2_16154141     HPrz    G    C        0      0        2 
   2  chr2_16154141     ZBoe    G    C        0      0        2 
   2  chr2_16154141     ZGre    G    C        0      0        2 
   2  chr2_16154141     ZHar    G    C        0      0        2 
   2  chr2_16154141   Sample    G    C        0      0        2 
   2  chr2_16164688     AAsi    A    G        0      0        2 
   2  chr2_16164688     AKia    A    G        0      0        2 
   2  chr2_16164688     AOna    A    G        0      0        2 
   2  chr2_16164688     ASom    A    G        0      0        2 
   2  chr2_16164688     HCab    A    G        1      2        2 
   2  chr2_16164688     HPrz    A    G        1      2        2 
   2  chr2_16164688     ZBoe    A    G        0      0        2 
   2  chr2_16164688     ZGre    A    G        0      0        2 
   2  chr2_16164688     ZHar    A    G        0      0        2 
   2  chr2_16164688   Sample    A    G        0      0        2 
   2  chr2_16172257     AAsi    G    A        0      0        2 
   2  chr2_16172257     AKia    G    A        0      0        2 
   2  chr2_16172257     AOna    G    A        0      0        2 
   2  chr2_16172257     ASom    G    A        0      0        2 
   2  chr2_16172257     HCab    G    A        1      2        2 
   2  chr2_16172257     HPrz    G    A        1      2        2 
   2  chr2_16172257     ZBoe    G    A        0      0        2 
   2  chr2_16172257     ZGre    G    A        0      0        2 
   2  chr2_16172257     ZHar    G    A        0      0        2 
   2  chr2_16172257   Sample    G    A        0      0        2 
   2  chr2_16173078     AAsi    G    A        0      0        2 
   2  chr2_16173078     AKia    G    A        1      2        2 
   2  chr2_16173078     AOna    G    A        0      0        2 
   2  chr2_16173078     ASom    G    A        0      0        2 
   2  chr2_16173078     HCab    G    A        0      0        2 
   2  chr2_16173078     HPrz    G    A        0      0        2 
   2  chr2_16173078     ZBoe    G    A        0      0        2 
   2  chr2_16173078     ZGre    G    A        0      0        2 
   2  chr2_16173078     ZHar    G    A        0      0        2 
   2  chr2_16173078   Sample    G    A        0      0        2 
   2  chr2_16179661     AAsi    T    C        0      0        2 
   2  chr2_16179661     AKia    T    C        0      0        2 
   2  chr2_16179661     AOna    T    C        0      0        2 
   2  chr2_16179661     ASom    T    C        0      0        2 
   2  chr2_16179661     HCab    T    C        0      0        2 
   2  chr2_16179661     HPrz    T    C        0      0        2 
   2  chr2_16179661     ZBoe    T    C        0      0        2 
   2  chr2_16179661     ZGre    T    C        0      0        2 
   2  chr2_16179661     ZHar    T    C        1      2        2 
   2  chr2_16179661   Sample    T    C        0      0        2 
   2  chr2_16186929     AAsi    G    T        0      0        2 
   2  chr2_16186929     AKia    G    T        0      0        2 
   2  chr2_16186929     AOna    G    T        0      0        2 
   2  chr2_16186929     ASom    G    T        1      2        2 
   2  chr2_16186929     HCab    G    T        0      0        2 
   2  chr2_16186929     HPrz    G    T        0      0        2 
   2  chr2_16186929     ZBoe    G    T        0      0        2 
   2  chr2_16186929     ZGre    G    T        0      0        2 
   2  chr2_16186929     ZHar    G    T        0      0        2 
   2  chr2_16186929   Sample    G    T        0      0        2 
   2  chr2_16201215     AAsi    A    C        0      0        2 
   2  chr2_16201215     AKia    A    C        0      0        2 
   2  chr2_16201215     AOna    A    C        0      0        2 
   2  chr2_16201215     ASom    A    C        0      0        2 
   2  chr2_16201215     HCab    A    C        0      0        2 
   2  chr2_16201215     HPrz    A    C        0      0        2 
   2  chr2_16201215     ZBoe    A    C        0      0        2 
   2  chr2_16201215     ZGre    A    C        0      0        2 
   2  chr2_16201215     ZHar    A    C        1      2        2 
   2  chr2_16201215   Sample    A    C        0      0        2 
   2  chr2_16208113     AAsi    C    T        0      0        2 
   2  chr2_16208113     AKia    C    T        0      0        2 
   2  chr2_16208113     AOna    C    T        0      0        2 
   2  chr2_16208113     ASom    C    T        0      0        2 
   2  chr2_16208113     HCab    C    T        0      0        2 
   2  chr2_16208113     HPrz    C    T        0      0        2 
   2  chr2_16208113     ZBoe    C    T        0      0        2 
   2  chr2_16208113     ZGre    C    T        1      2        2 
   2  chr2_16208113     ZHar    C    T        0      0        2 
   2  chr2_16208113   Sample    C    T        0      0        2 
   2  chr2_16209149     AAsi    G    A        0      0        2 
   2  chr2_16209149     AKia    G    A        0      0        2 
   2  chr2_16209149     AOna    G    A        0      0        2 
   2  chr2_16209149     ASom    G    A        0      0        2 
   2  chr2_16209149     HCab    G    A        0      0        2 
   2  chr2_16209149     HPrz    G    A        0      0        2 
   2  chr2_16209149     ZBoe    G    A        0      0        2 
   2  chr2_16209149     ZGre    G    A        0      0        2 
   2  chr2_16209149     ZHar    G    A        1      2        2 
   2  chr2_16209149   Sample    G    A        0      0        2 
   2  chr2_16214091     AAsi    T    C        0      0        2 
   2  chr2_16214091     AKia    T    C        1      2        2 
   2  chr2_16214091     AOna    T    C        0      0        2 
   2  chr2_16214091     ASom    T    C        0      0        2 
   2  chr2_16214091     HCab    T    C        0      0        2 
   2  chr2_16214091     HPrz    T    C        0      0        2 
   2  chr2_16214091     ZBoe    T    C        0      0        2 
   2  chr2_16214091     ZGre    T    C        0      0        2 
   2  chr2_16214091     ZHar    T    C        0      0        2 
   2  chr2_16214091   Sample    T    C        0      0        2 
   2  chr2_16232392     AAsi    C    G        0      0        2 
   2  chr2_16232392     AKia    C    G        0      0        2 
   2  chr2_16232392     AOna    C    G        0      0        2 
   2  chr2_16232392     ASom    C    G        0      0        2 
   2  chr2_16232392     HCab    C    G        0      0        2 
   2  chr2_16232392     HPrz    C    G      0.5      1        2 
   2  chr2_16232392     ZBoe    C    G        0      0        2 
   2  chr2_16232392     ZGre    C    G        0      0        2 
   2  chr2_16232392     ZHar    C    G        0      0        2 
   2  chr2_16232392   Sample    C    G        0      0        2 
   2  chr2_16233697     AAsi    A    G        0      0        2 
   2  chr2_16233697     AKia    A    G        0      0        2 
   2  chr2_16233697     AOna    A    G        0      0        2 
   2  chr2_16233697     ASom    A    G        1      2        2 
   2  chr2_16233697     HCab    A    G        0      0        2 
   2  chr2_16233697     HPrz    A    G        0      0        2 
   2  chr2_16233697     ZBoe    A    G        0      0        2 
   2  chr2_16233697     ZGre    A    G        0      0        2 
   2  chr2_16233697     ZHar    A    G        0      0        2 
   2  chr2_16233697   Sample    A    G        0      0        2 
   2  chr2_16234530     AAsi    A    G        0      0        2 
   2  chr2_16234530     AKia    A    G        0      0        2 
   2  chr2_16234530     AOna    A    G        0      0        2 
   2  chr2_16234530     ASom    A    G        0      0        2 
   2  chr2_16234530     HCab    A    G        1      2        2 
   2  chr2_16234530     HPrz    A    G        1      2        2 
   2  chr2_16234530     ZBoe    A    G        0      0        2 
   2  chr2_16234530     ZGre    A    G        0      0        2 
   2  chr2_16234530     ZHar    A    G        0      0        2 
   2  chr2_16234530   Sample    A    G        0      0        2 
   2  chr2_16237143     AAsi    T    C        0      0        2 
   2  chr2_16237143     AKia    T    C        0      0        2 
   2  chr2_16237143     AOna    T    C      0.5      1        2 
   2  chr2_16237143     ASom    T    C        0      0        2 
   2  chr2_16237143     HCab    T    C        0      0        2 
   2  chr2_16237143     HPrz    T    C        0      0        2 
   2  chr2_16237143     ZBoe    T    C        0      0        2 
   2  chr2_16237143     ZGre    T    C        0      0        2 
   2  chr2_16237143     ZHar    T    C        0      0        2 
   2  chr2_16237143   Sample    T    C        0      0        2 
   2  chr2_16238254     AAsi    A    G        0      0        2 
   2  chr2_16238254     AKia    A    G        0      0        2 
   2  chr2_16238254     AOna    A    G        0      0        2 
   2  chr2_16238254     ASom    A    G        0      0        2 
   2  chr2_16238254     HCab    A    G      0.5      1        2 
   2  chr2_16238254     HPrz    A    G        0      0        2 
   2  chr2_16238254     ZBoe    A    G        0      0        2 
   2  chr2_16238254     ZGre    A    G        0      0        2 
   2  chr2_16238254     ZHar    A    G        0      0        2 
   2  chr2_16238254   Sample    A    G        0      0        2 
   2  chr2_16246088     AAsi    C    T        0      0        2 
   2  chr2_16246088     AKia    C    T        0      0        2 
   2  chr2_16246088     AOna    C    T        0      0        2 
   2  chr2_16246088     ASom    C    T        0      0        2 
   2  chr2_16246088     HCab    C    T        1      2        2 
   2  chr2_16246088     HPrz    C    T        1      2        2 
   2  chr2_16246088     ZBoe    C    T        0      0        2 
   2  chr2_16246088     ZGre    C    T        0      0        2 
   2  chr2_16246088     ZHar    C    T        0      0        2 
   2  chr2_16246088   Sample    C    T        0      0        2 
   2  chr2_16250796     AAsi    T    C        0      0        2 
   2  chr2_16250796     AKia    T    C        0      0        2 
   2  chr2_16250796     AOna    T    C        0      0        2 
   2  chr2_16250796     ASom    T    C        0      0        2 
   2  chr2_16250796     HCab    T    C        0      0        2 
   2  chr2_16250796     HPrz    T    C        0      0        2 
   2  chr2_16250796     ZBoe    T    C        1      2        2 
   2  chr2_16250796     ZGre    T    C        1      2        2 
   2  chr2_16250796     ZHar    T    C        0      0        2 
   2  chr2_16250796   Sample    T    C        0      0        2 
   2  chr2_16251632     AAsi    A    T        0      0        2 
   2  chr2_16251632     AKia    A    T        0      0        2 
   2  chr2_16251632     AOna    A    T        0      0        2 
   2  chr2_16251632     ASom    A    T        0      0        2 
   2  chr2_16251632     HCab    A    T        1      2        2 
   2  chr2_16251632     HPrz    A    T        1      2        2 
   2  chr2_16251632     ZBoe    A    T        0      0        2 
   2  chr2_16251632     ZGre    A    T        0      0        2 
   2  chr2_16251632     ZHar    A    T        0      0        2 
   2  chr2_16251632   Sample    A    T        0      0        2 
   2  chr2_16255083     AAsi    T    C        0      0        2 
   2  chr2_16255083     AKia    T    C      0.5      1        2 
   2  chr2_16255083     AOna    T    C      0.5      1        2 
   2  chr2_16255083     ASom    T    C        0      0        2 
   2  chr2_16255083     HCab    T    C        0      0        2 
   2  chr2_16255083     HPrz    T    C        0      0        2 
   2  chr2_16255083     ZBoe    T    C        0      0        2 
   2  chr2_16255083     ZGre    T    C        0      0        2 
   2  chr2_16255083     ZHar    T    C        0      0        2 
   2  chr2_16255083   Sample    T    C        0      0        2 
   2  chr2_16256158     AAsi    G    A        1      2        2 
   2  chr2_16256158     AKia    G    A        0      0        2 
   2  chr2_16256158     AOna    G    A        0      0        2 
   2  chr2_16256158     ASom    G    A        1      2        2 
   2  chr2_16256158     HCab    G    A        0      0        2 
   2  chr2_16256158     HPrz    G    A        0      0        2 
   2  chr2_16256158     ZBoe    G    A        0      0        2 
   2  chr2_16256158     ZGre    G    A        0      0        2 
   2  chr2_16256158     ZHar    G    A        0      0        2 
   2  chr2_16256158   Sample    G    A        1      2        2 
   2  chr2_16260337     AAsi    T    C        0      0        2 
   2  chr2_16260337     AKia    T    C        0      0        2 
   2  chr2_16260337     AOna    T    C        0      0        2 
   2  chr2_16260337     ASom    T    C        0      0        2 
   2  chr2_16260337     HCab    T    C        1      2        2 
   2  chr2_16260337     HPrz    T    C        1      2        2 
   2  chr2_16260337     ZBoe    T    C        0      0        2 
   2  chr2_16260337     ZGre    T    C        0      0        2 
   2  chr2_16260337     ZHar    T    C        0      0        2 
   2  chr2_16260337   Sample    T    C        0      0        2 
   2  chr2_16260381     AAsi    G    T        0      0        2 
   2  chr2_16260381     AKia    G    T        0      0        2 
   2  chr2_16260381     AOna    G    T        0      0        2 
   2  chr2_16260381     ASom    G    T        0      0        2 
   2  chr2_16260381     HCab    G    T        0      0        2 
   2  chr2_16260381     HPrz    G    T        0      0        2 
   2  chr2_16260381     ZBoe    G    T        0      0        2 
   2  chr2_16260381     ZGre    G    T      0.5      1        2 
   2  chr2_16260381     ZHar    G    T        0      0        2 
   2  chr2_16260381   Sample    G    T        0      0        2 
   2  chr2_16267543     AAsi    G    A        0      0        2 
   2  chr2_16267543     AKia    G    A      0.5      1        2 
   2  chr2_16267543     AOna    G    A        0      0        2 
   2  chr2_16267543     ASom    G    A        0      0        2 
   2  chr2_16267543     HCab    G    A        0      0        2 
   2  chr2_16267543     HPrz    G    A        0      0        2 
   2  chr2_16267543     ZBoe    G    A        0      0        2 
   2  chr2_16267543     ZGre    G    A        0      0        2 
   2  chr2_16267543     ZHar    G    A        0      0        2 
   2  chr2_16267543   Sample    G    A        0      0        2 
   2  chr2_16268374     AAsi    T    C        0      0        2 
   2  chr2_16268374     AKia    T    C        0      0        2 
   2  chr2_16268374     AOna    T    C        0      0        2 
   2  chr2_16268374     ASom    T    C        0      0        2 
   2  chr2_16268374     HCab    T    C        1      2        2 
   2  chr2_16268374     HPrz    T    C        1      2        2 
   2  chr2_16268374     ZBoe    T    C        0      0        2 
   2  chr2_16268374     ZGre    T    C        0      0        2 
   2  chr2_16268374     ZHar    T    C        0      0        2 
   2  chr2_16268374   Sample    T    C        0      0        2 
   2  chr2_16275213     AAsi    A    G        0      0        2 
   2  chr2_16275213     AKia    A    G        0      0        2 
   2  chr2_16275213     AOna    A    G      0.5      1        2 
   2  chr2_16275213     ASom    A    G        0      0        2 
   2  chr2_16275213     HCab    A    G        0      0        2 
   2  chr2_16275213     HPrz    A    G        0      0        2 
   2  chr2_16275213     ZBoe    A    G        0      0        2 
   2  chr2_16275213     ZGre    A    G        0      0        2 
   2  chr2_16275213     ZHar    A    G        0      0        2 
   2  chr2_16275213   Sample    A    G        0      0        2 
   2  chr2_16276497     AAsi    T    C        0      0        2 
   2  chr2_16276497     AKia    T    C      0.5      1        2 
   2  chr2_16276497     AOna    T    C        0      0        2 
   2  chr2_16276497     ASom    T    C        0      0        2 
   2  chr2_16276497     HCab    T    C        0      0        2 
   2  chr2_16276497     HPrz    T    C        0      0        2 
   2  chr2_16276497     ZBoe    T    C        0      0        2 
   2  chr2_16276497     ZGre    T    C        0      0        2 
   2  chr2_16276497     ZHar    T    C        0      0        2 
   2  chr2_16276497   Sample    T    C        0      0        2 
   2  chr2_16283889     AAsi    C    T        0      0        2 
   2  chr2_16283889     AKia    C    T        0      0        2 
   2  chr2_16283889     AOna    C    T        0      0        2 
   2  chr2_16283889     ASom    C    T        0      0        2 
   2  chr2_16283889     HCab    C    T      0.5      1        2 
   2  chr2_16283889     HPrz    C    T      0.5      1        2 
   2  chr2_16283889     ZBoe    C    T        0      0        2 
   2  chr2_16283889     ZGre    C    T        0      0        2 
   2  chr2_16283889     ZHar    C    T        0      0        2 
   2  chr2_16283889   Sample    C    T        0      0        2 
   2  chr2_16291464     AAsi    C    T        0      0        2 
   2  chr2_16291464     AKia    C    T        0      0        2 
   2  chr2_16291464     AOna    C    T        0      0        2 
   2  chr2_16291464     ASom    C    T        0      0        2 
   2  chr2_16291464     HCab    C    T      0.5      1        2 
   2  chr2_16291464     HPrz    C    T        0      0        2 
   2  chr2_16291464     ZBoe    C    T        0      0        2 
   2  chr2_16291464     ZGre    C    T        0      0        2 
   2  chr2_16291464     ZHar    C    T        0      0        2 
   2  chr2_16291464   Sample    C    T        0      0        2 
   2  chr2_16300592     AAsi    C    T        0      0        2 
   2  chr2_16300592     AKia    C    T        0      0        2 
   2  chr2_16300592     AOna    C    T        0      0        2 
   2  chr2_16300592     ASom    C    T        0      0        2 
   2  chr2_16300592     HCab    C    T        1      2        2 
   2  chr2_16300592     HPrz    C    T        1      2        2 
   2  chr2_16300592     ZBoe    C    T        0      0        2 
   2  chr2_16300592     ZGre    C    T        0      0        2 
   2  chr2_16300592     ZHar    C    T        0      0        2 
   2  chr2_16300592   Sample    C    T        0      0        2 
   2  chr2_16300848     AAsi    G    A        0      0        2 
   2  chr2_16300848     AKia    G    A        0      0        2 
   2  chr2_16300848     AOna    G    A        0      0        2 
   2  chr2_16300848     ASom    G    A        0      0        2 
   2  chr2_16300848     HCab    G    A        0      0        2 
   2  chr2_16300848     HPrz    G    A        0      0        2 
   2  chr2_16300848     ZBoe    G    A      0.5      1        2 
   2  chr2_16300848     ZGre    G    A        0      0        2 
   2  chr2_16300848     ZHar    G    A        0      0        2 
   2  chr2_16300848   Sample    G    A        0      0        2 
   2  chr2_16303376     AAsi    C    T        0      0        2 
   2  chr2_16303376     AKia    C    T        0      0        2 
   2  chr2_16303376     AOna    C    T        0      0        2 
   2  chr2_16303376     ASom    C    T        0      0        2 
   2  chr2_16303376     HCab    C    T      0.5      1        2 
   2  chr2_16303376     HPrz    C    T        1      2        2 
   2  chr2_16303376     ZBoe    C    T        0      0        2 
   2  chr2_16303376     ZGre    C    T        0      0        2 
   2  chr2_16303376     ZHar    C    T        0      0        2 
   2  chr2_16303376   Sample    C    T        0      0        2 
   2  chr2_16311247     AAsi    T    C        0      0        2 
   2  chr2_16311247     AKia    T    C        0      0        2 
   2  chr2_16311247     AOna    T    C        0      0        2 
   2  chr2_16311247     ASom    T    C        0      0        2 
   2  chr2_16311247     HCab    T    C        1      2        2 
   2  chr2_16311247     HPrz    T    C        1      2        2 
   2  chr2_16311247     ZBoe    T    C        0      0        2 
   2  chr2_16311247     ZGre    T    C        0      0        2 
   2  chr2_16311247     ZHar    T    C        0      0        2 
   2  chr2_16311247   Sample    T    C        0      0        2 
   2  chr2_16314838     AAsi    G    T      0.5      1        2 
   2  chr2_16314838     AKia    G    T        0      0        2 
   2  chr2_16314838     AOna    G    T        0      0        2 
   2  chr2_16314838     ASom    G    T        1      2        2 
   2  chr2_16314838     HCab    G    T        0      0        2 
   2  chr2_16314838     HPrz    G    T        0      0        2 
   2  chr2_16314838     ZBoe    G    T        0      0        2 
   2  chr2_16314838     ZGre    G    T        0      0        2 
   2  chr2_16314838     ZHar    G    T        0      0        2 
   2  chr2_16314838   Sample    G    T        1      2        2 
   2  chr2_16317167     AAsi    A    G        0      0        2 
   2  chr2_16317167     AKia    A    G        0      0        2 
   2  chr2_16317167     AOna    A    G        0      0        2 
   2  chr2_16317167     ASom    A    G        0      0        2 
   2  chr2_16317167     HCab    A    G        1      2        2 
   2  chr2_16317167     HPrz    A    G        1      2        2 
   2  chr2_16317167     ZBoe    A    G        0      0        2 
   2  chr2_16317167     ZGre    A    G        0      0        2 
   2  chr2_16317167     ZHar    A    G        0      0        2 
   2  chr2_16317167   Sample    A    G        0      0        2 
   2  chr2_16317476     AAsi    A    G        0      0        2 
   2  chr2_16317476     AKia    A    G        0      0        2 
   2  chr2_16317476     AOna    A    G        0      0        2 
   2  chr2_16317476     ASom    A    G        0      0        2 
   2  chr2_16317476     HCab    A    G      0.5      1        2 
   2  chr2_16317476     HPrz    A    G        0      0        2 
   2  chr2_16317476     ZBoe    A    G        0      0        2 
   2  chr2_16317476     ZGre    A    G        0      0        2 
   2  chr2_16317476     ZHar    A    G        0      0        2 
   2  chr2_16317476   Sample    A    G        0      0        2 
   2  chr2_16320337     AAsi    A    G        0      0        2 
   2  chr2_16320337     AKia    A    G        0      0        2 
   2  chr2_16320337     AOna    A    G        0      0        2 
   2  chr2_16320337     ASom    A    G        0      0        2 
   2  chr2_16320337     HCab    A    G        0      0        2 
   2  chr2_16320337     HPrz    A    G      0.5      1        2 
   2  chr2_16320337     ZBoe    A    G        0      0        2 
   2  chr2_16320337     ZGre    A    G        0      0        2 
   2  chr2_16320337     ZHar    A    G        0      0        2 
   2  chr2_16320337   Sample    A    G        0      0        2 
   2  chr2_16322985     AAsi    G    A        0      0        2 
   2  chr2_16322985     AKia    G    A        0      0        2 
   2  chr2_16322985     AOna    G    A        0      0        2 
   2  chr2_16322985     ASom    G    A        0      0        2 
   2  chr2_16322985     HCab    G    A        0      0        2 
   2  chr2_16322985     HPrz    G    A        0      0        2 
   2  chr2_16322985     ZBoe    G    A        0      0        2 
   2  chr2_16322985     ZGre    G    A        0      0        2 
   2  chr2_16322985     ZHar    G    A        1      2        2 
   2  chr2_16322985   Sample    G    A        0      0        2 
   2  chr2_16328264     AAsi    A    G        0      0        2 
   2  chr2_16328264     AKia    A    G      0.5      1        2 
   2  chr2_16328264     AOna    A    G        0      0        2 
   2  chr2_16328264     ASom    A    G        0      0        2 
   2  chr2_16328264     HCab    A    G      0.5      1        2 
   2  chr2_16328264     HPrz    A    G        0      0        2 
   2  chr2_16328264     ZBoe    A    G        0      0        2 
   2  chr2_16328264     ZGre    A    G        0      0        2 
   2  chr2_16328264     ZHar    A    G        0      0        2 
   2  chr2_16328264   Sample    A    G        0      0        2 
   2  chr2_16328599     AAsi    G    A        0      0        2 
   2  chr2_16328599     AKia    G    A        0      0        2 
   2  chr2_16328599     AOna    G    A        0      0        2 
   2  chr2_16328599     ASom    G    A        0      0        2 
   2  chr2_16328599     HCab    G    A        0      0        2 
   2  chr2_16328599     HPrz    G    A        0      0        2 
   2  chr2_16328599     ZBoe    G    A        0      0        2 
   2  chr2_16328599     ZGre    G    A      0.5      1        2 
   2  chr2_16328599     ZHar    G    A        0      0        2 
   2  chr2_16328599   Sample    G    A        0      0        2 
   2  chr2_16333136     AAsi    A    G        0      0        2 
   2  chr2_16333136     AKia    A    G        1      2        2 
   2  chr2_16333136     AOna    A    G      0.5      1        2 
   2  chr2_16333136     ASom    A    G        0      0        2 
   2  chr2_16333136     HCab    A    G        0      0        2 
   2  chr2_16333136     HPrz    A    G        0      0        2 
   2  chr2_16333136     ZBoe    A    G        0      0        2 
   2  chr2_16333136     ZGre    A    G        0      0        2 
   2  chr2_16333136     ZHar    A    G        0      0        2 
   2  chr2_16333136   Sample    A    G        0      0        2 
   2  chr2_16334977     AAsi    A    G        1      2        2 
   2  chr2_16334977     AKia    A    G        0      0        2 
   2  chr2_16334977     AOna    A    G        0      0        2 
   2  chr2_16334977     ASom    A    G        0      0        2 
   2  chr2_16334977     HCab    A    G        0      0        2 
   2  chr2_16334977     HPrz    A    G        0      0        2 
   2  chr2_16334977     ZBoe    A    G        0      0        2 
   2  chr2_16334977     ZGre    A    G        0      0        2 
   2  chr2_16334977     ZHar    A    G        0      0        2 
   2  chr2_16334977   Sample    A    G        1      2        2 
   2  chr2_16335745     AAsi    C    T        0      0        2 
   2  chr2_16335745     AKia    C    T        0      0        2 
   2  chr2_16335745     AOna    C    T        0      0        2 
   2  chr2_16335745     ASom    C    T        0      0        2 
   2  chr2_16335745     HCab    C    T      0.5      1        2 
   2  chr2_16335745     HPrz    C    T        0      0        2 
   2  chr2_16335745     ZBoe    C    T        0      0        2 
   2  chr2_16335745     ZGre    C    T        0      0        2 
   2  chr2_16335745     ZHar    C    T        0      0        2 
   2  chr2_16335745   Sample    C    T        0      0        2 
   2  chr2_16342021     AAsi    T    C        0      0        2 
   2  chr2_16342021     AKia    T    C        0      0        2 
   2  chr2_16342021     AOna    T    C        0      0        2 
   2  chr2_16342021     ASom    T    C        0      0        2 
   2  chr2_16342021     HCab    T    C        0      0        2 
   2  chr2_16342021     HPrz    T    C        0      0        2 
   2  chr2_16342021     ZBoe    T    C      0.5      1        2 
   2  chr2_16342021     ZGre    T    C        0      0        2 
   2  chr2_16342021     ZHar    T    C        0      0        2 
   2  chr2_16342021   Sample    T    C        0      0        2 
   2  chr2_16343012     AAsi    T    C        0      0        2 
   2  chr2_16343012     AKia    T    C        0      0        2 
   2  chr2_16343012     AOna    T    C        0      0        2 
   2  chr2_16343012     ASom    T    C        0      0        2 
   2  chr2_16343012     HCab    T    C        0      0        2 
   2  chr2_16343012     HPrz    T    C        0      0        2 
   2  chr2_16343012     ZBoe    T    C      0.5      1        2 
   2  chr2_16343012     ZGre    T    C        0      0        2 
   2  chr2_16343012     ZHar    T    C        0      0        2 
   2  chr2_16343012   Sample    T    C        0      0        2 
   2  chr2_16347520     AAsi    A    G        0      0        2 
   2  chr2_16347520     AKia    A    G        1      2        2 
   2  chr2_16347520     AOna    A    G        1      2        2 
   2  chr2_16347520     ASom    A    G        0      0        2 
   2  chr2_16347520     HCab    A    G        0      0        2 
   2  chr2_16347520     HPrz    A    G        0      0        2 
   2  chr2_16347520     ZBoe    A    G        0      0        2 
   2  chr2_16347520     ZGre    A    G        0      0        2 
   2  chr2_16347520     ZHar    A    G        0      0        2 
   2  chr2_16347520   Sample    A    G        0      0        2 
   2  chr2_16348833     AAsi    T    C        0      0        2 
   2  chr2_16348833     AKia    T    C        0      0        2 
   2  chr2_16348833     AOna    T    C        1      2        2 
   2  chr2_16348833     ASom    T    C        0      0        2 
   2  chr2_16348833     HCab    T    C        0      0        2 
   2  chr2_16348833     HPrz    T    C        0      0        2 
   2  chr2_16348833     ZBoe    T    C        0      0        2 
   2  chr2_16348833     ZGre    T    C        0      0        2 
   2  chr2_16348833     ZHar    T    C        0      0        2 
   2  chr2_16348833   Sample    T    C        0      0        2 
   2  chr2_16352325     AAsi    G    T        0      0        2 
   2  chr2_16352325     AKia    G    T        0      0        2 
   2  chr2_16352325     AOna    G    T      0.5      1        2 
   2  chr2_16352325     ASom    G    T        0      0        2 
   2  chr2_16352325     HCab    G    T        0      0        2 
   2  chr2_16352325     HPrz    G    T        0      0        2 
   2  chr2_16352325     ZBoe    G    T        0      0        2 
   2  chr2_16352325     ZGre    G    T        0      0        2 
   2  chr2_16352325     ZHar    G    T        0      0        2 
   2  chr2_16352325   Sample    G    T        0      0        2 
   2  chr2_16356331     AAsi    T    C        0      0        2 
   2  chr2_16356331     AKia    T    C        0      0        2 
   2  chr2_16356331     AOna    T    C        0      0        2 
   2  chr2_16356331     ASom    T    C        0      0        2 
   2  chr2_16356331     HCab    T    C        0      0        2 
   2  chr2_16356331     HPrz    T    C        0      0        2 
   2  chr2_16356331     ZBoe    T    C      0.5      1        2 
   2  chr2_16356331     ZGre    T    C        0      0        2 
   2  chr2_16356331     ZHar    T    C        0      0        2 
   2  chr2_16356331   Sample    T    C        0      0        2 
   2  chr2_16359422     AAsi    A    G        0      0        2 
   2  chr2_16359422     AKia    A    G        0      0        2 
   2  chr2_16359422     AOna    A    G      0.5      1        2 
   2  chr2_16359422     ASom    A    G        0      0        2 
   2  chr2_16359422     HCab    A    G        0      0        2 
   2  chr2_16359422     HPrz    A    G        0      0        2 
   2  chr2_16359422     ZBoe    A    G        0      0        2 
   2  chr2_16359422     ZGre    A    G        0      0        2 
   2  chr2_16359422     ZHar    A    G        0      0        2 
   2  chr2_16359422   Sample    A    G        0      0        2 
   2  chr2_16363288     AAsi    A    G        0      0        2 
   2  chr2_16363288     AKia    A    G        0      0        2 
   2  chr2_16363288     AOna    A    G        0      0        2 
   2  chr2_16363288     ASom    A    G        1      2        2 
   2  chr2_16363288     HCab    A    G        0      0        2 
   2  chr2_16363288     HPrz    A    G        0      0        2 
   2  chr2_16363288     ZBoe    A    G        0      0        2 
   2  chr2_16363288     ZGre    A    G        0      0        2 
   2  chr2_16363288     ZHar    A    G        0      0        2 
   2  chr2_16363288   Sample    A    G        0      0        2 
   2  chr2_16367324     AAsi    C    T        0      0        2 
   2  chr2_16367324     AKia    C    T        0      0        2 
   2  chr2_16367324     AOna    C    T        0      0        2 
   2  chr2_16367324     ASom    C    T        0      0        2 
   2  chr2_16367324     HCab    C    T        1      2        2 
   2  chr2_16367324     HPrz    C    T        1      2        2 
   2  chr2_16367324     ZBoe    C    T        0      0        2 
   2  chr2_16367324     ZGre    C    T        0      0        2 
   2  chr2_16367324     ZHar    C    T        0      0        2 
   2  chr2_16367324   Sample    C    T        0      0        2 
   2  chr2_16373357     AAsi    T    G        0      0        2 
   2  chr2_16373357     AKia    T    G        0      0        2 
   2  chr2_16373357     AOna    T    G        0      0        2 
   2  chr2_16373357     ASom    T    G        0      0        2 
   2  chr2_16373357     HCab    T    G        1      2        2 
   2  chr2_16373357     HPrz    T    G        1      2        2 
   2  chr2_16373357     ZBoe    T    G        0      0        2 
   2  chr2_16373357     ZGre    T    G        0      0        2 
   2  chr2_16373357     ZHar    T    G        0      0        2 
   2  chr2_16373357   Sample    T    G        0      0        2 
   2  chr2_16381507     AAsi    T    C        0      0        2 
   2  chr2_16381507     AKia    T    C      0.5      1        2 
   2  chr2_16381507     AOna    T    C        0      0        2 
   2  chr2_16381507     ASom    T    C        0      0        2 
   2  chr2_16381507     HCab    T    C        0      0        2 
   2  chr2_16381507     HPrz    T    C        0      0        2 
   2  chr2_16381507     ZBoe    T    C        0      0        2 
   2  chr2_16381507     ZGre    T    C        0      0        2 
   2  chr2_16381507     ZHar    T    C        0      0        2 
   2  chr2_16381507   Sample    T    C        0      0        2 
   2  chr2_16392189     AAsi    G    A        0      0        2 
   2  chr2_16392189     AKia    G    A        0      0        2 
   2  chr2_16392189     AOna    G    A        0      0        2 
   2  chr2_16392189     ASom    G    A        0      0        2 
   2  chr2_16392189     HCab    G    A        1      2        2 
   2  chr2_16392189     HPrz    G    A        1      2        2 
   2  chr2_16392189     ZBoe    G    A        0      0        2 
   2  chr2_16392189     ZGre    G    A        0      0        2 
   2  chr2_16392189     ZHar    G    A        0      0        2 
   2  chr2_16392189   Sample    G    A        0      0        2 
   2  chr2_16397081     AAsi    G    A        0      0        2 
   2  chr2_16397081     AKia    G    A        0      0        2 
   2  chr2_16397081     AOna    G    A      0.5      1        2 
   2  chr2_16397081     ASom    G    A        0      0        2 
   2  chr2_16397081     HCab    G    A        0      0        2 
   2  chr2_16397081     HPrz    G    A        0      0        2 
   2  chr2_16397081     ZBoe    G    A        0      0        2 
   2  chr2_16397081     ZGre    G    A        0      0        2 
   2  chr2_16397081     ZHar    G    A        0      0        2 
   2  chr2_16397081   Sample    G    A        0      0        2 
   2  chr2_16400302     AAsi    T    C        0      0        2 
   2  chr2_16400302     AKia    T    C        0      0        2 
   2  chr2_16400302     AOna    T    C      0.5      1        2 
   2  chr2_16400302     ASom    T    C        0      0        2 
   2  chr2_16400302     HCab    T    C        0      0        2 
   2  chr2_16400302     HPrz    T    C        0      0        2 
   2  chr2_16400302     ZBoe    T    C        0      0        2 
   2  chr2_16400302     ZGre    T    C        0      0        2 
   2  chr2_16400302     ZHar    T    C        0      0        2 
   2  chr2_16400302   Sample    T    C        0      0        2 
   2  chr2_16402899     AAsi    T    C        0      0        2 
   2  chr2_16402899     AKia    T    C        0      0        2 
   2  chr2_16402899     AOna    T    C      0.5      1        2 
   2  chr2_16402899     ASom    T    C        0      0        2 
   2  chr2_16402899     HCab    T    C        0      0        2 
   2  chr2_16402899     HPrz    T    C        0      0        2 
   2  chr2_16402899     ZBoe    T    C        0      0        2 
   2  chr2_16402899     ZGre    T    C        0      0        2 
   2  chr2_16402899     ZHar    T    C        0      0        2 
   2  chr2_16402899   Sample    T    C        0      0        2 
   2  chr2_16404402     AAsi    G    C        0      0        2 
   2  chr2_16404402     AKia    G    C        0      0        2 
   2  chr2_16404402     AOna    G    C        0      0        2 
   2  chr2_16404402     ASom    G    C        0      0        2 
   2  chr2_16404402     HCab    G    C        1      2        2 
   2  chr2_16404402     HPrz    G    C        1      2        2 
   2  chr2_16404402     ZBoe    G    C        0      0        2 
   2  chr2_16404402     ZGre    G    C        0      0        2 
   2  chr2_16404402     ZHar    G    C        0      0        2 
   2  chr2_16404402   Sample    G    C        0      0        2 
   2  chr2_16405759     AAsi    G    T        0      0        2 
   2  chr2_16405759     AKia    G    T        0      0        2 
   2  chr2_16405759     AOna    G    T        0      0        2 
   2  chr2_16405759     ASom    G    T        0      0        2 
   2  chr2_16405759     HCab    G    T        1      2        2 
   2  chr2_16405759     HPrz    G    T        1      2        2 
   2  chr2_16405759     ZBoe    G    T        0      0        2 
   2  chr2_16405759     ZGre    G    T        0      0        2 
   2  chr2_16405759     ZHar    G    T        0      0        2 
   2  chr2_16405759   Sample    G    T        0      0        2 
   2  chr2_16409334     AAsi    T    C        0      0        2 
   2  chr2_16409334     AKia    T    C        0      0        2 
   2  chr2_16409334     AOna    T    C        0      0        2 
   2  chr2_16409334     ASom    T    C        0      0        2 
   2  chr2_16409334     HCab    T    C      0.5      1        2 
   2  chr2_16409334     HPrz    T    C        0      0        2 
   2  chr2_16409334     ZBoe    T    C      0.5      1        2 
   2  chr2_16409334     ZGre    T    C        0      0        2 
   2  chr2_16409334     ZHar    T    C        0      0        2 
   2  chr2_16409334   Sample    T    C        0      0        2 
   2  chr2_16428617     AAsi    A    G        0      0        2 
   2  chr2_16428617     AKia    A    G        0      0        2 
   2  chr2_16428617     AOna    A    G        0      0        2 
   2  chr2_16428617     ASom    A    G        0      0        2 
   2  chr2_16428617     HCab    A    G        1      2        2 
   2  chr2_16428617     HPrz    A    G        1      2        2 
   2  chr2_16428617     ZBoe    A    G        0      0        2 
   2  chr2_16428617     ZGre    A    G        0      0        2 
   2  chr2_16428617     ZHar    A    G        1      2        2 
   2  chr2_16428617   Sample    A    G        0      0        2 
   2  chr2_16431326     AAsi    T    C        0      0        2 
   2  chr2_16431326     AKia    T    C        0      0        2 
   2  chr2_16431326     AOna    T    C        0      0        2 
   2  chr2_16431326     ASom    T    C        0      0        2 
   2  chr2_16431326     HCab    T    C        0      0        2 
   2  chr2_16431326     HPrz    T    C        0      0        2 
   2  chr2_16431326     ZBoe    T    C        0      0        2 
   2  chr2_16431326     ZGre    T    C      0.5      1        2 
   2  chr2_16431326     ZHar    T    C        0      0        2 
   2  chr2_16431326   Sample    T    C        0      0        2 
   2  chr2_16433634     AAsi    G    A        0      0        2 
   2  chr2_16433634     AKia    G    A        0      0        2 
   2  chr2_16433634     AOna    G    A        1      2        2 
   2  chr2_16433634     ASom    G    A        0      0        2 
   2  chr2_16433634     HCab    G    A        0      0        2 
   2  chr2_16433634     HPrz    G    A        0      0        2 
   2  chr2_16433634     ZBoe    G    A        0      0        2 
   2  chr2_16433634     ZGre    G    A        0      0        2 
   2  chr2_16433634     ZHar    G    A        0      0        2 
   2  chr2_16433634   Sample    G    A        0      0        2 
   2  chr2_16436008     AAsi    T    A        0      0        2 
   2  chr2_16436008     AKia    T    A        0      0        2 
   2  chr2_16436008     AOna    T    A        0      0        2 
   2  chr2_16436008     ASom    T    A        0      0        2 
   2  chr2_16436008     HCab    T    A        0      0        2 
   2  chr2_16436008     HPrz    T    A        0      0        2 
   2  chr2_16436008     ZBoe    T    A        1      2        2 
   2  chr2_16436008     ZGre    T    A        0      0        2 
   2  chr2_16436008     ZHar    T    A        0      0        2 
   2  chr2_16436008   Sample    T    A        0      0        2 
   2  chr2_16437012     AAsi    T    C        0      0        2 
   2  chr2_16437012     AKia    T    C        0      0        2 
   2  chr2_16437012     AOna    T    C        0      0        2 
   2  chr2_16437012     ASom    T    C        0      0        2 
   2  chr2_16437012     HCab    T    C        0      0        2 
   2  chr2_16437012     HPrz    T    C        0      0        2 
   2  chr2_16437012     ZBoe    T    C        0      0        2 
   2  chr2_16437012     ZGre    T    C      0.5      1        2 
   2  chr2_16437012     ZHar    T    C        0      0        2 
   2  chr2_16437012   Sample    T    C        0      0        2 
   2  chr2_16442439     AAsi    A    G        0      0        2 
   2  chr2_16442439     AKia    A    G        0      0        2 
   2  chr2_16442439     AOna    A    G        0      0        2 
   2  chr2_16442439     ASom    A    G        0      0        2 
   2  chr2_16442439     HCab    A    G        0      0        2 
   2  chr2_16442439     HPrz    A    G        0      0        2 
   2  chr2_16442439     ZBoe    A    G        0      0        2 
   2  chr2_16442439     ZGre    A    G      0.5      1        2 
   2  chr2_16442439     ZHar    A    G        0      0        2 
   2  chr2_16442439   Sample    A    G        0      0        2 
   2  chr2_16443651     AAsi    T    C        1      2        2 
   2  chr2_16443651     AKia    T    C        0      0        2 
   2  chr2_16443651     AOna    T    C        0      0        2 
   2  chr2_16443651     ASom    T    C        0      0        2 
   2  chr2_16443651     HCab    T    C        0      0        2 
   2  chr2_16443651     HPrz    T    C        0      0        2 
   2  chr2_16443651     ZBoe    T    C        0      0        2 
   2  chr2_16443651     ZGre    T    C        0      0        2 
   2  chr2_16443651     ZHar    T    C        0      0        2 
   2  chr2_16443651   Sample    T    C        1      2        2 
   2  chr2_16443934     AAsi    T    C        0      0        2 
   2  chr2_16443934     AKia    T    C        0      0        2 
   2  chr2_16443934     AOna    T    C        0      0        2 
   2  chr2_16443934     ASom    T    C        0      0        2 
   2  chr2_16443934     HCab    T    C        0      0        2 
   2  chr2_16443934     HPrz    T    C        0      0        2 
   2  chr2_16443934     ZBoe    T    C        1      2        2 
   2  chr2_16443934     ZGre    T    C        0      0        2 
   2  chr2_16443934     ZHar    T    C        0      0        2 
   2  chr2_16443934   Sample    T    C        0      0        2 
   2  chr2_16444502     AAsi    T    C        0      0        2 
   2  chr2_16444502     AKia    T    C        0      0        2 
   2  chr2_16444502     AOna    T    C        0      0        2 
   2  chr2_16444502     ASom    T    C        0      0        2 
   2  chr2_16444502     HCab    T    C        0      0        2 
   2  chr2_16444502     HPrz    T    C        0      0        2 
   2  chr2_16444502     ZBoe    T    C        0      0        2 
   2  chr2_16444502     ZGre    T    C        0      0        2 
   2  chr2_16444502     ZHar    T    C        1      2        2 
   2  chr2_16444502   Sample    T    C        0      0        2 
   2  chr2_16450063     AAsi    G    A        0      0        2 
   2  chr2_16450063     AKia    G    A        0      0        2 
   2  chr2_16450063     AOna    G    A        0      0        2 
   2  chr2_16450063     ASom    G    A        0      0        2 
   2  chr2_16450063     HCab    G    A        1      2        2 
   2  chr2_16450063     HPrz    G    A        1      2        2 
   2  chr2_16450063     ZBoe    G    A        0      0        2 
   2  chr2_16450063     ZGre    G    A        0      0        2 
   2  chr2_16450063     ZHar    G    A        0      0        2 
   2  chr2_16450063   Sample    G    A        0      0        2 
   2  chr2_16450109     AAsi    A    G        0      0        2 
   2  chr2_16450109     AKia    A    G        0      0        2 
   2  chr2_16450109     AOna    A    G        0      0        2 
   2  chr2_16450109     ASom    A    G        0      0        2 
   2  chr2_16450109     HCab    A    G        0      0        2 
   2  chr2_16450109     HPrz    A    G        0      0        2 
   2  chr2_16450109     ZBoe    A    G        0      0        2 
   2  chr2_16450109     ZGre    A    G      0.5      1        2 
   2  chr2_16450109     ZHar    A    G        0      0        2 
   2  chr2_16450109   Sample    A    G        0      0        2 
   2  chr2_16452621     AAsi    C    T        0      0        2 
   2  chr2_16452621     AKia    C    T        0      0        2 
   2  chr2_16452621     AOna    C    T        0      0        2 
   2  chr2_16452621     ASom    C    T        0      0        2 
   2  chr2_16452621     HCab    C    T        1      2        2 
   2  chr2_16452621     HPrz    C    T        1      2        2 
   2  chr2_16452621     ZBoe    C    T        0      0        2 
   2  chr2_16452621     ZGre    C    T        0      0        2 
   2  chr2_16452621     ZHar    C    T        0      0        2 
   2  chr2_16452621   Sample    C    T        0      0        2 
   2  chr2_16454553     AAsi    C    A        0      0        2 
   2  chr2_16454553     AKia    C    A        0      0        2 
   2  chr2_16454553     AOna    C    A        0      0        2 
   2  chr2_16454553     ASom    C    A        0      0        2 
   2  chr2_16454553     HCab    C    A        0      0        2 
   2  chr2_16454553     HPrz    C    A        0      0        2 
   2  chr2_16454553     ZBoe    C    A      0.5      1        2 
   2  chr2_16454553     ZGre    C    A        1      2        2 
   2  chr2_16454553     ZHar    C    A        0      0        2 
   2  chr2_16454553   Sample    C    A        0      0        2 
   2  chr2_16456888     AAsi    T    C        0      0        2 
   2  chr2_16456888     AKia    T    C        0      0        2 
   2  chr2_16456888     AOna    T    C        0      0        2 
   2  chr2_16456888     ASom    T    C        0      0        2 
   2  chr2_16456888     HCab    T    C        0      0        2 
   2  chr2_16456888     HPrz    T    C        0      0        2 
   2  chr2_16456888     ZBoe    T    C        0      0        2 
   2  chr2_16456888     ZGre    T    C        0      0        2 
   2  chr2_16456888     ZHar    T    C        1      2        2 
   2  chr2_16456888   Sample    T    C        0      0        2 
   2  chr2_16462920     AAsi    T    G      0.5      1        2 
   2  chr2_16462920     AKia    T    G        0      0        2 
   2  chr2_16462920     AOna    T    G        0      0        2 
   2  chr2_16462920     ASom    T    G        0      0        2 
   2  chr2_16462920     HCab    T    G        0      0        2 
   2  chr2_16462920     HPrz    T    G        0      0        2 
   2  chr2_16462920     ZBoe    T    G        0      0        2 
   2  chr2_16462920     ZGre    T    G        0      0        2 
   2  chr2_16462920     ZHar    T    G        0      0        2 
   2  chr2_16462920   Sample    T    G        0      0        2 
   2  chr2_16463058     AAsi    A    G        0      0        2 
   2  chr2_16463058     AKia    A    G        0      0        2 
   2  chr2_16463058     AOna    A    G        0      0        2 
   2  chr2_16463058     ASom    A    G        0      0        2 
   2  chr2_16463058     HCab    A    G        1      2        2 
   2  chr2_16463058     HPrz    A    G        1      2        2 
   2  chr2_16463058     ZBoe    A    G        1      2        2 
   2  chr2_16463058     ZGre    A    G        1      2        2 
   2  chr2_16463058     ZHar    A    G        0      0        2 
   2  chr2_16463058   Sample    A    G        0      0        2 
   2  chr2_16465682     AAsi    G    A        0      0        2 
   2  chr2_16465682     AKia    G    A        0      0        2 
   2  chr2_16465682     AOna    G    A        0      0        2 
   2  chr2_16465682     ASom    G    A        0      0        2 
   2  chr2_16465682     HCab    G    A        1      2        2 
   2  chr2_16465682     HPrz    G    A        1      2        2 
   2  chr2_16465682     ZBoe    G    A        0      0        2 
   2  chr2_16465682     ZGre    G    A        0      0        2 
   2  chr2_16465682     ZHar    G    A        0      0        2 
   2  chr2_16465682   Sample    G    A        0      0        2 
   2  chr2_16469754     AAsi    A    G        0      0        2 
   2  chr2_16469754     AKia    A    G        0      0        2 
   2  chr2_16469754     AOna    A    G        0      0        2 
   2  chr2_16469754     ASom    A    G        0      0        2 
   2  chr2_16469754     HCab    A    G        1      2        2 
   2  chr2_16469754     HPrz    A    G        1      2        2 
   2  chr2_16469754     ZBoe    A    G        0      0        2 
   2  chr2_16469754     ZGre    A    G        0      0        2 
   2  chr2_16469754     ZHar    A    G        0      0        2 
   2  chr2_16469754   Sample    A    G        0      0        2 
   2  chr2_16470841     AAsi    A    G        0      0        2 
   2  chr2_16470841     AKia    A    G        0      0        2 
   2  chr2_16470841     AOna    A    G        0      0        2 
   2  chr2_16470841     ASom    A    G        0      0        2 
   2  chr2_16470841     HCab    A    G        0      0        2 
   2  chr2_16470841     HPrz    A    G      0.5      1        2 
   2  chr2_16470841     ZBoe    A    G        0      0        2 
   2  chr2_16470841     ZGre    A    G        0      0        2 
   2  chr2_16470841     ZHar    A    G        0      0        2 
   2  chr2_16470841   Sample    A    G        0      0        2 
   2  chr2_16476828     AAsi    A    T        0      0        2 
   2  chr2_16476828     AKia    A    T        0      0        2 
   2  chr2_16476828     AOna    A    T        0      0        2 
   2  chr2_16476828     ASom    A    T        0      0        2 
   2  chr2_16476828     HCab    A    T      0.5      1        2 
   2  chr2_16476828     HPrz    A    T        0      0        2 
   2  chr2_16476828     ZBoe    A    T        0      0        2 
   2  chr2_16476828     ZGre    A    T        0      0        2 
   2  chr2_16476828     ZHar    A    T        0      0        2 
   2  chr2_16476828   Sample    A    T        0      0        2 
   2  chr2_16477105     AAsi    T    C        0      0        2 
   2  chr2_16477105     AKia    T    C        0      0        2 
   2  chr2_16477105     AOna    T    C        0      0        2 
   2  chr2_16477105     ASom    T    C        0      0        2 
   2  chr2_16477105     HCab    T    C        0      0        2 
   2  chr2_16477105     HPrz    T    C      0.5      1        2 
   2  chr2_16477105     ZBoe    T    C        0      0        2 
   2  chr2_16477105     ZGre    T    C        0      0        2 
   2  chr2_16477105     ZHar    T    C        0      0        2 
   2  chr2_16477105   Sample    T    C        0      0        2 
   2  chr2_16493682     AAsi    C    A        0      0        2 
   2  chr2_16493682     AKia    C    A        0      0        2 
   2  chr2_16493682     AOna    C    A        0      0        2 
   2  chr2_16493682     ASom    C    A        0      0        2 
   2  chr2_16493682     HCab    C    A        1      2        2 
   2  chr2_16493682     HPrz    C    A        1      2        2 
   2  chr2_16493682     ZBoe    C    A        0      0        2 
   2  chr2_16493682     ZGre    C    A        0      0        2 
   2  chr2_16493682     ZHar    C    A        0      0        2 
   2  chr2_16493682   Sample    C    A        0      0        2 
   2  chr2_16494746     AAsi    C    A        0      0        2 
   2  chr2_16494746     AKia    C    A        0      0        2 
   2  chr2_16494746     AOna    C    A        0      0        2 
   2  chr2_16494746     ASom    C    A        0      0        2 
   2  chr2_16494746     HCab    C    A        1      2        2 
   2  chr2_16494746     HPrz    C    A        1      2        2 
   2  chr2_16494746     ZBoe    C    A        0      0        2 
   2  chr2_16494746     ZGre    C    A        0      0        2 
   2  chr2_16494746     ZHar    C    A        0      0        2 
   2  chr2_16494746   Sample    C    A        0      0        2 
   2  chr2_16497307     AAsi    G    A        0      0        2 
   2  chr2_16497307     AKia    G    A        0      0        2 
   2  chr2_16497307     AOna    G    A        0      0        2 
   2  chr2_16497307     ASom    G    A        0      0        2 
   2  chr2_16497307     HCab    G    A        0      0        2 
   2  chr2_16497307     HPrz    G    A        0      0        2 
   2  chr2_16497307     ZBoe    G    A      0.5      1        2 
   2  chr2_16497307     ZGre    G    A        0      0        2 
   2  chr2_16497307     ZHar    G    A        0      0        2 
   2  chr2_16497307   Sample    G    A        0      0        2 
   2  chr2_16498731     AAsi    C    G        0      0        2 
   2  chr2_16498731     AKia    C    G        0      0        2 
   2  chr2_16498731     AOna    C    G        0      0        2 
   2  chr2_16498731     ASom    C    G        0      0        2 
   2  chr2_16498731     HCab    C    G      0.5      1        2 
   2  chr2_16498731     HPrz    C    G        0      0        2 
   2  chr2_16498731     ZBoe    C    G        0      0        2 
   2  chr2_16498731     ZGre    C    G        0      0        2 
   2  chr2_16498731     ZHar    C    G        0      0        2 
   2  chr2_16498731   Sample    C    G        0      0        2 
   2  chr2_16499389     AAsi    A    G        0      0        2 
   2  chr2_16499389     AKia    A    G        0      0        2 
   2  chr2_16499389     AOna    A    G        1      2        2 
   2  chr2_16499389     ASom    A    G        0      0        2 
   2  chr2_16499389     HCab    A    G        0      0        2 
   2  chr2_16499389     HPrz    A    G        0      0        2 
   2  chr2_16499389     ZBoe    A    G        0      0        2 
   2  chr2_16499389     ZGre    A    G        0      0        2 
   2  chr2_16499389     ZHar    A    G        0      0        2 
   2  chr2_16499389   Sample    A    G        0      0        2 
   2  chr2_16501893     AAsi    A    G        0      0        2 
   2  chr2_16501893     AKia    A    G        1      2        2 
   2  chr2_16501893     AOna    A    G        1      2        2 
   2  chr2_16501893     ASom    A    G        0      0        2 
   2  chr2_16501893     HCab    A    G        0      0        2 
   2  chr2_16501893     HPrz    A    G        0      0        2 
   2  chr2_16501893     ZBoe    A    G        0      0        2 
   2  chr2_16501893     ZGre    A    G        0      0        2 
   2  chr2_16501893     ZHar    A    G        0      0        2 
   2  chr2_16501893   Sample    A    G        0      0        2 
   2  chr2_16503666     AAsi    T    G        0      0        2 
   2  chr2_16503666     AKia    T    G        0      0        2 
   2  chr2_16503666     AOna    T    G        0      0        2 
   2  chr2_16503666     ASom    T    G        0      0        2 
   2  chr2_16503666     HCab    T    G        0      0        2 
   2  chr2_16503666     HPrz    T    G        0      0        2 
   2  chr2_16503666     ZBoe    T    G      0.5      1        2 
   2  chr2_16503666     ZGre    T    G        0      0        2 
   2  chr2_16503666     ZHar    T    G        0      0        2 
   2  chr2_16503666   Sample    T    G        0      0        2 
   2  chr2_16513830     AAsi    G    A        0      0        2 
   2  chr2_16513830     AKia    G    A        0      0        2 
   2  chr2_16513830     AOna    G    A        0      0        2 
   2  chr2_16513830     ASom    G    A        0      0        2 
   2  chr2_16513830     HCab    G    A        0      0        2 
   2  chr2_16513830     HPrz    G    A        0      0        2 
   2  chr2_16513830     ZBoe    G    A      0.5      1        2 
   2  chr2_16513830     ZGre    G    A        0      0        2 
   2  chr2_16513830     ZHar    G    A        0      0        2 
   2  chr2_16513830   Sample    G    A        0      0        2 
   2  chr2_16514262     AAsi    C    T        0      0        2 
   2  chr2_16514262     AKia    C    T        0      0        2 
   2  chr2_16514262     AOna    C    T        0      0        2 
   2  chr2_16514262     ASom    C    T        0      0        2 
   2  chr2_16514262     HCab    C    T        1      2        2 
   2  chr2_16514262     HPrz    C    T        1      2        2 
   2  chr2_16514262     ZBoe    C    T        0      0        2 
   2  chr2_16514262     ZGre    C    T        0      0        2 
   2  chr2_16514262     ZHar    C    T        0      0        2 
   2  chr2_16514262   Sample    C    T        0      0        2 
   2  chr2_16522056     AAsi    T    C      0.5      1        2 
   2  chr2_16522056     AKia    T    C        0      0        2 
   2  chr2_16522056     AOna    T    C        0      0        2 
   2  chr2_16522056     ASom    T    C        0      0        2 
   2  chr2_16522056     HCab    T    C        0      0        2 
   2  chr2_16522056     HPrz    T    C        0      0        2 
   2  chr2_16522056     ZBoe    T    C        0      0        2 
   2  chr2_16522056     ZGre    T    C        0      0        2 
   2  chr2_16522056     ZHar    T    C        0      0        2 
   2  chr2_16522056   Sample    T    C        0      0        2 
   2  chr2_16524020     AAsi    T    C        0      0        2 
   2  chr2_16524020     AKia    T    C        0      0        2 
   2  chr2_16524020     AOna    T    C        0      0        2 
   2  chr2_16524020     ASom    T    C        0      0        2 
   2  chr2_16524020     HCab    T    C      0.5      1        2 
   2  chr2_16524020     HPrz    T    C      0.5      1        2 
   2  chr2_16524020     ZBoe    T    C        0      0        2 
   2  chr2_16524020     ZGre    T    C        0      0        2 
   2  chr2_16524020     ZHar    T    C        0      0        2 
   2  chr2_16524020   Sample    T    C        0      0        2 
   2  chr2_16531954     AAsi    C    T        0      0        2 
   2  chr2_16531954     AKia    C    T        0      0        2 
   2  chr2_16531954     AOna    C    T        0      0        2 
   2  chr2_16531954     ASom    C    T        0      0        2 
   2  chr2_16531954     HCab    C    T        0      0        2 
   2  chr2_16531954     HPrz    C    T        0      0        2 
   2  chr2_16531954     ZBoe    C    T        1      2        2 
   2  chr2_16531954     ZGre    C    T        0      0        2 
   2  chr2_16531954     ZHar    C    T        0      0        2 
   2  chr2_16531954   Sample    C    T        0      0        2 
   2  chr2_16532917     AAsi    C    T        0      0        2 
   2  chr2_16532917     AKia    C    T        0      0        2 
   2  chr2_16532917     AOna    C    T        1      2        2 
   2  chr2_16532917     ASom    C    T        0      0        2 
   2  chr2_16532917     HCab    C    T        0      0        2 
   2  chr2_16532917     HPrz    C    T        0      0        2 
   2  chr2_16532917     ZBoe    C    T        0      0        2 
   2  chr2_16532917     ZGre    C    T        0      0        2 
   2  chr2_16532917     ZHar    C    T        0      0        2 
   2  chr2_16532917   Sample    C    T        0      0        2 
   2  chr2_16537273     AAsi    T    C        0      0        2 
   2  chr2_16537273     AKia    T    C        0      0        2 
   2  chr2_16537273     AOna    T    C        0      0        2 
   2  chr2_16537273     ASom    T    C        0      0        2 
   2  chr2_16537273     HCab    T    C        1      2        2 
   2  chr2_16537273     HPrz    T    C        1      2        2 
   2  chr2_16537273     ZBoe    T    C        0      0        2 
   2  chr2_16537273     ZGre    T    C        0      0        2 
   2  chr2_16537273     ZHar    T    C        0      0        2 
   2  chr2_16537273   Sample    T    C        0      0        2 
   2  chr2_16540566     AAsi    C    T        0      0        2 
   2  chr2_16540566     AKia    C    T        0      0        2 
   2  chr2_16540566     AOna    C    T        0      0        2 
   2  chr2_16540566     ASom    C    T        0      0        2 
   2  chr2_16540566     HCab    C    T        1      2        2 
   2  chr2_16540566     HPrz    C    T        1      2        2 
   2  chr2_16540566     ZBoe    C    T        0      0        2 
   2  chr2_16540566     ZGre    C    T        0      0        2 
   2  chr2_16540566     ZHar    C    T        0      0        2 
   2  chr2_16540566   Sample    C    T        0      0        2 
   2  chr2_16547245     AAsi    G    C        0      0        2 
   2  chr2_16547245     AKia    G    C        0      0        2 
   2  chr2_16547245     AOna    G    C        0      0        2 
   2  chr2_16547245     ASom    G    C        0      0        2 
   2  chr2_16547245     HCab    G    C        0      0        2 
   2  chr2_16547245     HPrz    G    C        0      0        2 
   2  chr2_16547245     ZBoe    G    C        0      0        2 
   2  chr2_16547245     ZGre    G    C      0.5      1        2 
   2  chr2_16547245     ZHar    G    C        0      0        2 
   2  chr2_16547245   Sample    G    C        0      0        2 
   2  chr2_16548144     AAsi    G    T        0      0        2 
   2  chr2_16548144     AKia    G    T        0      0        2 
   2  chr2_16548144     AOna    G    T        0      0        2 
   2  chr2_16548144     ASom    G    T        0      0        2 
   2  chr2_16548144     HCab    G    T        1      2        2 
   2  chr2_16548144     HPrz    G    T        1      2        2 
   2  chr2_16548144     ZBoe    G    T        0      0        2 
   2  chr2_16548144     ZGre    G    T        0      0        2 
   2  chr2_16548144     ZHar    G    T        0      0        2 
   2  chr2_16548144   Sample    G    T        0      0        2 
   2  chr2_16548596     AAsi    A    G        0      0        2 
   2  chr2_16548596     AKia    A    G        0      0        2 
   2  chr2_16548596     AOna    A    G        0      0        2 
   2  chr2_16548596     ASom    A    G        0      0        2 
   2  chr2_16548596     HCab    A    G        0      0        2 
   2  chr2_16548596     HPrz    A    G        0      0        2 
   2  chr2_16548596     ZBoe    A    G        0      0        2 
   2  chr2_16548596     ZGre    A    G        0      0        2 
   2  chr2_16548596     ZHar    A    G        1      2        2 
   2  chr2_16548596   Sample    A    G        0      0        2 
   2  chr2_16548907     AAsi    C    G        0      0        2 
   2  chr2_16548907     AKia    C    G        0      0        2 
   2  chr2_16548907     AOna    C    G        0      0        2 
   2  chr2_16548907     ASom    C    G        0      0        2 
   2  chr2_16548907     HCab    C    G        0      0        2 
   2  chr2_16548907     HPrz    C    G        0      0        2 
   2  chr2_16548907     ZBoe    C    G        0      0        2 
   2  chr2_16548907     ZGre    C    G        1      2        2 
   2  chr2_16548907     ZHar    C    G        0      0        2 
   2  chr2_16548907   Sample    C    G        0      0        2 
   2  chr2_16549139     AAsi    C    G        0      0        2 
   2  chr2_16549139     AKia    C    G        0      0        2 
   2  chr2_16549139     AOna    C    G        0      0        2 
   2  chr2_16549139     ASom    C    G        0      0        2 
   2  chr2_16549139     HCab    C    G        0      0        2 
   2  chr2_16549139     HPrz    C    G      0.5      1        2 
   2  chr2_16549139     ZBoe    C    G        0      0        2 
   2  chr2_16549139     ZGre    C    G        0      0        2 
   2  chr2_16549139     ZHar    C    G        0      0        2 
   2  chr2_16549139   Sample    C    G        0      0        2 
   2  chr2_16550693     AAsi    T    C        1      2        2 
   2  chr2_16550693     AKia    T    C        1      2        2 
   2  chr2_16550693     AOna    T    C        1      2        2 
   2  chr2_16550693     ASom    T    C        0      0        2 
   2  chr2_16550693     HCab    T    C        0      0        2 
   2  chr2_16550693     HPrz    T    C        0      0        2 
   2  chr2_16550693     ZBoe    T    C        0      0        2 
   2  chr2_16550693     ZGre    T    C        0      0        2 
   2  chr2_16550693     ZHar    T    C        0      0        2 
   2  chr2_16550693   Sample    T    C        1      2        2 
   2  chr2_16561516     AAsi    G    C        0      0        2 
   2  chr2_16561516     AKia    G    C        0      0        2 
   2  chr2_16561516     AOna    G    C        0      0        2 
   2  chr2_16561516     ASom    G    C        0      0        2 
   2  chr2_16561516     HCab    G    C        0      0        2 
   2  chr2_16561516     HPrz    G    C        0      0        2 
   2  chr2_16561516     ZBoe    G    C        1      2        2 
   2  chr2_16561516     ZGre    G    C        0      0        2 
   2  chr2_16561516     ZHar    G    C        0      0        2 
   2  chr2_16561516   Sample    G    C        0      0        2 
   2  chr2_16561999     AAsi    A    G        0      0        2 
   2  chr2_16561999     AKia    A    G        0      0        2 
   2  chr2_16561999     AOna    A    G        0      0        2 
   2  chr2_16561999     ASom    A    G        0      0        2 
   2  chr2_16561999     HCab    A    G        0      0        2 
   2  chr2_16561999     HPrz    A    G        0      0        2 
   2  chr2_16561999     ZBoe    A    G      0.5      1        2 
   2  chr2_16561999     ZGre    A    G        0      0        2 
   2  chr2_16561999     ZHar    A    G        0      0        2 
   2  chr2_16561999   Sample    A    G        0      0        2 
   2  chr2_16564554     AAsi    A    G        0      0        2 
   2  chr2_16564554     AKia    A    G        0      0        2 
   2  chr2_16564554     AOna    A    G        0      0        2 
   2  chr2_16564554     ASom    A    G        0      0        2 
   2  chr2_16564554     HCab    A    G        1      2        2 
   2  chr2_16564554     HPrz    A    G        1      2        2 
   2  chr2_16564554     ZBoe    A    G        0      0        2 
   2  chr2_16564554     ZGre    A    G        0      0        2 
   2  chr2_16564554     ZHar    A    G        0      0        2 
   2  chr2_16564554   Sample    A    G        0      0        2 
   2  chr2_16564752     AAsi    C    T        0      0        2 
   2  chr2_16564752     AKia    C    T        0      0        2 
   2  chr2_16564752     AOna    C    T        0      0        2 
   2  chr2_16564752     ASom    C    T        0      0        2 
   2  chr2_16564752     HCab    C    T        0      0        2 
   2  chr2_16564752     HPrz    C    T        0      0        2 
   2  chr2_16564752     ZBoe    C    T      0.5      1        2 
   2  chr2_16564752     ZGre    C    T        0      0        2 
   2  chr2_16564752     ZHar    C    T        0      0        2 
   2  chr2_16564752   Sample    C    T        0      0        2 
   2  chr2_16577823     AAsi    T    C        0      0        2 
   2  chr2_16577823     AKia    T    C        0      0        2 
   2  chr2_16577823     AOna    T    C        0      0        2 
   2  chr2_16577823     ASom    T    C        0      0        2 
   2  chr2_16577823     HCab    T    C        0      0        2 
   2  chr2_16577823     HPrz    T    C      0.5      1        2 
   2  chr2_16577823     ZBoe    T    C        0      0        2 
   2  chr2_16577823     ZGre    T    C        0      0        2 
   2  chr2_16577823     ZHar    T    C        0      0        2 
   2  chr2_16577823   Sample    T    C        0      0        2 
   2  chr2_16580862     AAsi    G    A        0      0        2 
   2  chr2_16580862     AKia    G    A        0      0        2 
   2  chr2_16580862     AOna    G    A        0      0        2 
   2  chr2_16580862     ASom    G    A        0      0        2 
   2  chr2_16580862     HCab    G    A        1      2        2 
   2  chr2_16580862     HPrz    G    A        1      2        2 
   2  chr2_16580862     ZBoe    G    A        0      0        2 
   2  chr2_16580862     ZGre    G    A        0      0        2 
   2  chr2_16580862     ZHar    G    A        0      0        2 
   2  chr2_16580862   Sample    G    A        0      0        2 
   2  chr2_16591784     AAsi    G    T        0      0        2 
   2  chr2_16591784     AKia    G    T        0      0        2 
   2  chr2_16591784     AOna    G    T        0      0        2 
   2  chr2_16591784     ASom    G    T        0      0        2 
   2  chr2_16591784     HCab    G    T        1      2        2 
   2  chr2_16591784     HPrz    G    T        1      2        2 
   2  chr2_16591784     ZBoe    G    T        0      0        2 
   2  chr2_16591784     ZGre    G    T        0      0        2 
   2  chr2_16591784     ZHar    G    T        0      0        2 
   2  chr2_16591784   Sample    G    T        0      0        2 
   2  chr2_16592351     AAsi    A    T        0      0        2 
   2  chr2_16592351     AKia    A    T        1      2        2 
   2  chr2_16592351     AOna    A    T        0      0        2 
   2  chr2_16592351     ASom    A    T        0      0        2 
   2  chr2_16592351     HCab    A    T        0      0        2 
   2  chr2_16592351     HPrz    A    T        0      0        2 
   2  chr2_16592351     ZBoe    A    T        0      0        2 
   2  chr2_16592351     ZGre    A    T        0      0        2 
   2  chr2_16592351     ZHar    A    T        0      0        2 
   2  chr2_16592351   Sample    A    T        0      0        2 
   2  chr2_16592993     AAsi    T    C        1      2        2 
   2  chr2_16592993     AKia    T    C        0      0        2 
   2  chr2_16592993     AOna    T    C        0      0        2 
   2  chr2_16592993     ASom    T    C        0      0        2 
   2  chr2_16592993     HCab    T    C        0      0        2 
   2  chr2_16592993     HPrz    T    C        0      0        2 
   2  chr2_16592993     ZBoe    T    C        0      0        2 
   2  chr2_16592993     ZGre    T    C        0      0        2 
   2  chr2_16592993     ZHar    T    C        0      0        2 
   2  chr2_16592993   Sample    T    C        1      2        2 
   2  chr2_16595294     AAsi    G    A        0      0        2 
   2  chr2_16595294     AKia    G    A        0      0        2 
   2  chr2_16595294     AOna    G    A        0      0        2 
   2  chr2_16595294     ASom    G    A        0      0        2 
   2  chr2_16595294     HCab    G    A        1      2        2 
   2  chr2_16595294     HPrz    G    A        1      2        2 
   2  chr2_16595294     ZBoe    G    A        0      0        2 
   2  chr2_16595294     ZGre    G    A        0      0        2 
   2  chr2_16595294     ZHar    G    A        0      0        2 
   2  chr2_16595294   Sample    G    A        0      0        2 
   2  chr2_16595557     AAsi    T    C        0      0        2 
   2  chr2_16595557     AKia    T    C        0      0        2 
   2  chr2_16595557     AOna    T    C        0      0        2 
   2  chr2_16595557     ASom    T    C        0      0        2 
   2  chr2_16595557     HCab    T    C        1      2        2 
   2  chr2_16595557     HPrz    T    C        1      2        2 
   2  chr2_16595557     ZBoe    T    C        0      0        2 
   2  chr2_16595557     ZGre    T    C        0      0        2 
   2  chr2_16595557     ZHar    T    C        0      0        2 
   2  chr2_16595557   Sample    T    C        0      0        2 
   2  chr2_16596374     AAsi    A    C        0      0        2 
   2  chr2_16596374     AKia    A    C        0      0        2 
   2  chr2_16596374     AOna    A    C        1      2        2 
   2  chr2_16596374     ASom    A    C        0      0        2 
   2  chr2_16596374     HCab    A    C        0      0        2 
   2  chr2_16596374     HPrz    A    C        0      0        2 
   2  chr2_16596374     ZBoe    A    C        0      0        2 
   2  chr2_16596374     ZGre    A    C        0      0        2 
   2  chr2_16596374     ZHar    A    C        0      0        2 
   2  chr2_16596374   Sample    A    C        0      0        2 
   2  chr2_16599528     AAsi    T    C        0      0        2 
   2  chr2_16599528     AKia    T    C        0      0        2 
   2  chr2_16599528     AOna    T    C        0      0        2 
   2  chr2_16599528     ASom    T    C        0      0        2 
   2  chr2_16599528     HCab    T    C        0      0        2 
   2  chr2_16599528     HPrz    T    C        0      0        2 
   2  chr2_16599528     ZBoe    T    C      0.5      1        2 
   2  chr2_16599528     ZGre    T    C        0      0        2 
   2  chr2_16599528     ZHar    T    C        0      0        2 
   2  chr2_16599528   Sample    T    C        0      0        2 
   2  chr2_16600884     AAsi    T    C        0      0        2 
   2  chr2_16600884     AKia    T    C        0      0        2 
   2  chr2_16600884     AOna    T    C        0      0        2 
   2  chr2_16600884     ASom    T    C        0      0        2 
   2  chr2_16600884     HCab    T    C        0      0        2 
   2  chr2_16600884     HPrz    T    C        0      0        2 
   2  chr2_16600884     ZBoe    T    C      0.5      1        2 
   2  chr2_16600884     ZGre    T    C        0      0        2 
   2  chr2_16600884     ZHar    T    C        1      2        2 
   2  chr2_16600884   Sample    T    C        0      0        2 
   2  chr2_16605239     AAsi    T    C        0      0        2 
   2  chr2_16605239     AKia    T    C        0      0        2 
   2  chr2_16605239     AOna    T    C        0      0        2 
   2  chr2_16605239     ASom    T    C        0      0        2 
   2  chr2_16605239     HCab    T    C        0      0        2 
   2  chr2_16605239     HPrz    T    C        0      0        2 
   2  chr2_16605239     ZBoe    T    C        1      2        2 
   2  chr2_16605239     ZGre    T    C        1      2        2 
   2  chr2_16605239     ZHar    T    C        1      2        2 
   2  chr2_16605239   Sample    T    C        0      0        2 
   2  chr2_16606438     AAsi    T    C        1      2        2 
   2  chr2_16606438     AKia    T    C        0      0        2 
   2  chr2_16606438     AOna    T    C        0      0        2 
   2  chr2_16606438     ASom    T    C        1      2        2 
   2  chr2_16606438     HCab    T    C        0      0        2 
   2  chr2_16606438     HPrz    T    C        0      0        2 
   2  chr2_16606438     ZBoe    T    C        0      0        2 
   2  chr2_16606438     ZGre    T    C        0      0        2 
   2  chr2_16606438     ZHar    T    C        0      0        2 
   2  chr2_16606438   Sample    T    C        1      2        2 
   2  chr2_16607303     AAsi    A    G        0      0        2 
   2  chr2_16607303     AKia    A    G        0      0        2 
   2  chr2_16607303     AOna    A    G        0      0        2 
   2  chr2_16607303     ASom    A    G        0      0        2 
   2  chr2_16607303     HCab    A    G        1      2        2 
   2  chr2_16607303     HPrz    A    G        1      2        2 
   2  chr2_16607303     ZBoe    A    G        0      0        2 
   2  chr2_16607303     ZGre    A    G        0      0        2 
   2  chr2_16607303     ZHar    A    G        0      0        2 
   2  chr2_16607303   Sample    A    G        0      0        2 
   2  chr2_16611150     AAsi    T    C        0      0        2 
   2  chr2_16611150     AKia    T    C        0      0        2 
   2  chr2_16611150     AOna    T    C        0      0        2 
   2  chr2_16611150     ASom    T    C        0      0        2 
   2  chr2_16611150     HCab    T    C        1      2        2 
   2  chr2_16611150     HPrz    T    C        1      2        2 
   2  chr2_16611150     ZBoe    T    C        0      0        2 
   2  chr2_16611150     ZGre    T    C        0      0        2 
   2  chr2_16611150     ZHar    T    C        0      0        2 
   2  chr2_16611150   Sample    T    C        0      0        2 
   2  chr2_16611829     AAsi    A    G        0      0        2 
   2  chr2_16611829     AKia    A    G        0      0        2 
   2  chr2_16611829     AOna    A    G        0      0        2 
   2  chr2_16611829     ASom    A    G        0      0        2 
   2  chr2_16611829     HCab    A    G        0      0        2 
   2  chr2_16611829     HPrz    A    G        0      0        2 
   2  chr2_16611829     ZBoe    A    G        0      0        2 
   2  chr2_16611829     ZGre    A    G        0      0        2 
   2  chr2_16611829     ZHar    A    G        1      2        2 
   2  chr2_16611829   Sample    A    G        0      0        2 
   2  chr2_16616686     AAsi    A    G        0      0        2 
   2  chr2_16616686     AKia    A    G        0      0        2 
   2  chr2_16616686     AOna    A    G        0      0        2 
   2  chr2_16616686     ASom    A    G        0      0        2 
   2  chr2_16616686     HCab    A    G        0      0        2 
   2  chr2_16616686     HPrz    A    G        0      0        2 
   2  chr2_16616686     ZBoe    A    G        0      0        2 
   2  chr2_16616686     ZGre    A    G        0      0        2 
   2  chr2_16616686     ZHar    A    G        1      2        2 
   2  chr2_16616686   Sample    A    G        0      0        2 
   2  chr2_16621058     AAsi    A    G        0      0        2 
   2  chr2_16621058     AKia    A    G        0      0        2 
   2  chr2_16621058     AOna    A    G        0      0        2 
   2  chr2_16621058     ASom    A    G        0      0        2 
   2  chr2_16621058     HCab    A    G        0      0        2 
   2  chr2_16621058     HPrz    A    G        0      0        2 
   2  chr2_16621058     ZBoe    A    G        1      2        2 
   2  chr2_16621058     ZGre    A    G        0      0        2 
   2  chr2_16621058     ZHar    A    G        0      0        2 
   2  chr2_16621058   Sample    A    G        0      0        2 
   2  chr2_16625209     AAsi    A    G        0      0        2 
   2  chr2_16625209     AKia    A    G        0      0        2 
   2  chr2_16625209     AOna    A    G        0      0        2 
   2  chr2_16625209     ASom    A    G        0      0        2 
   2  chr2_16625209     HCab    A    G        0      0        2 
   2  chr2_16625209     HPrz    A    G        0      0        2 
   2  chr2_16625209     ZBoe    A    G        0      0        2 
   2  chr2_16625209     ZGre    A    G      0.5      1        2 
   2  chr2_16625209     ZHar    A    G        0      0        2 
   2  chr2_16625209   Sample    A    G        0      0        2 
   2  chr2_16626471     AAsi    A    G        1      2        2 
   2  chr2_16626471     AKia    A    G        0      0        2 
   2  chr2_16626471     AOna    A    G        0      0        2 
   2  chr2_16626471     ASom    A    G        1      2        2 
   2  chr2_16626471     HCab    A    G        0      0        2 
   2  chr2_16626471     HPrz    A    G        0      0        2 
   2  chr2_16626471     ZBoe    A    G        0      0        2 
   2  chr2_16626471     ZGre    A    G        0      0        2 
   2  chr2_16626471     ZHar    A    G        0      0        2 
   2  chr2_16626471   Sample    A    G        1      2        2 
   2  chr2_16628950     AAsi    T    C        0      0        2 
   2  chr2_16628950     AKia    T    C      0.5      1        2 
   2  chr2_16628950     AOna    T    C        0      0        2 
   2  chr2_16628950     ASom    T    C        0      0        2 
   2  chr2_16628950     HCab    T    C        0      0        2 
   2  chr2_16628950     HPrz    T    C        0      0        2 
   2  chr2_16628950     ZBoe    T    C        0      0        2 
   2  chr2_16628950     ZGre    T    C        0      0        2 
   2  chr2_16628950     ZHar    T    C        0      0        2 
   2  chr2_16628950   Sample    T    C        0      0        2 
   2  chr2_16631780     AAsi    C    A        0      0        2 
   2  chr2_16631780     AKia    C    A        0      0        2 
   2  chr2_16631780     AOna    C    A        0      0        2 
   2  chr2_16631780     ASom    C    A        0      0        2 
   2  chr2_16631780     HCab    C    A        1      2        2 
   2  chr2_16631780     HPrz    C    A        1      2        2 
   2  chr2_16631780     ZBoe    C    A        0      0        2 
   2  chr2_16631780     ZGre    C    A        0      0        2 
   2  chr2_16631780     ZHar    C    A        1      2        2 
   2  chr2_16631780   Sample    C    A        0      0        2 
   2  chr2_16635221     AAsi    T    G        0      0        2 
   2  chr2_16635221     AKia    T    G        0      0        2 
   2  chr2_16635221     AOna    T    G        0      0        2 
   2  chr2_16635221     ASom    T    G        1      2        2 
   2  chr2_16635221     HCab    T    G        0      0        2 
   2  chr2_16635221     HPrz    T    G        0      0        2 
   2  chr2_16635221     ZBoe    T    G        0      0        2 
   2  chr2_16635221     ZGre    T    G        0      0        2 
   2  chr2_16635221     ZHar    T    G        0      0        2 
   2  chr2_16635221   Sample    T    G        0      0        2 
   2  chr2_16643697     AAsi    G    A        0      0        2 
   2  chr2_16643697     AKia    G    A        0      0        2 
   2  chr2_16643697     AOna    G    A        0      0        2 
   2  chr2_16643697     ASom    G    A        0      0        2 
   2  chr2_16643697     HCab    G    A      0.5      1        2 
   2  chr2_16643697     HPrz    G    A        0      0        2 
   2  chr2_16643697     ZBoe    G    A        0      0        2 
   2  chr2_16643697     ZGre    G    A        0      0        2 
   2  chr2_16643697     ZHar    G    A        0      0        2 
   2  chr2_16643697   Sample    G    A        0      0        2 
   2  chr2_16645735     AAsi    T    C        0      0        2 
   2  chr2_16645735     AKia    T    C        0      0        2 
   2  chr2_16645735     AOna    T    C        0      0        2 
   2  chr2_16645735     ASom    T    C        0      0        2 
   2  chr2_16645735     HCab    T    C        0      0        2 
   2  chr2_16645735     HPrz    T    C        0      0        2 
   2  chr2_16645735     ZBoe    T    C      0.5      1        2 
   2  chr2_16645735     ZGre    T    C        0      0        2 
   2  chr2_16645735     ZHar    T    C        0      0        2 
   2  chr2_16645735   Sample    T    C        0      0        2 
   2  chr2_16647438     AAsi    G    A        0      0        2 
   2  chr2_16647438     AKia    G    A        0      0        2 
   2  chr2_16647438     AOna    G    A      0.5      1        2 
   2  chr2_16647438     ASom    G    A        0      0        2 
   2  chr2_16647438     HCab    G    A        0      0        2 
   2  chr2_16647438     HPrz    G    A        0      0        2 
   2  chr2_16647438     ZBoe    G    A        0      0        2 
   2  chr2_16647438     ZGre    G    A        0      0        2 
   2  chr2_16647438     ZHar    G    A        0      0        2 
   2  chr2_16647438   Sample    G    A        0      0        2 
   2  chr2_16648187     AAsi    G    A        0      0        2 
   2  chr2_16648187     AKia    G    A        0      0        2 
   2  chr2_16648187     AOna    G    A        0      0        2 
   2  chr2_16648187     ASom    G    A        0      0        2 
   2  chr2_16648187     HCab    G    A        0      0        2 
   2  chr2_16648187     HPrz    G    A        0      0        2 
   2  chr2_16648187     ZBoe    G    A      0.5      1        2 
   2  chr2_16648187     ZGre    G    A        0      0        2 
   2  chr2_16648187     ZHar    G    A        0      0        2 
   2  chr2_16648187   Sample    G    A        0      0        2 
   2  chr2_16655179     AAsi    A    G        0      0        2 
   2  chr2_16655179     AKia    A    G        0      0        2 
   2  chr2_16655179     AOna    A    G        0      0        2 
   2  chr2_16655179     ASom    A    G        0      0        2 
   2  chr2_16655179     HCab    A    G        0      0        2 
   2  chr2_16655179     HPrz    A    G      0.5      1        2 
   2  chr2_16655179     ZBoe    A    G        0      0        2 
   2  chr2_16655179     ZGre    A    G        0      0        2 
   2  chr2_16655179     ZHar    A    G        0      0        2 
   2  chr2_16655179   Sample    A    G        0      0        2 
   2  chr2_16658842     AAsi    G    T        0      0        2 
   2  chr2_16658842     AKia    G    T        0      0        2 
   2  chr2_16658842     AOna    G    T      0.5      1        2 
   2  chr2_16658842     ASom    G    T        0      0        2 
   2  chr2_16658842     HCab    G    T        0      0        2 
   2  chr2_16658842     HPrz    G    T        0      0        2 
   2  chr2_16658842     ZBoe    G    T        0      0        2 
   2  chr2_16658842     ZGre    G    T        0      0        2 
   2  chr2_16658842     ZHar    G    T        0      0        2 
   2  chr2_16658842   Sample    G    T        0      0        2 
   2  chr2_16663886     AAsi    A    G        0      0        2 
   2  chr2_16663886     AKia    A    G        0      0        2 
   2  chr2_16663886     AOna    A    G      0.5      1        2 
   2  chr2_16663886     ASom    A    G        0      0        2 
   2  chr2_16663886     HCab    A    G        0      0        2 
   2  chr2_16663886     HPrz    A    G        0      0        2 
   2  chr2_16663886     ZBoe    A    G        0      0        2 
   2  chr2_16663886     ZGre    A    G        0      0        2 
   2  chr2_16663886     ZHar    A    G        0      0        2 
   2  chr2_16663886   Sample    A    G        0      0        2 
   2  chr2_16665749     AAsi    A    G        0      0        2 
   2  chr2_16665749     AKia    A    G        0      0        2 
   2  chr2_16665749     AOna    A    G        0      0        2 
   2  chr2_16665749     ASom    A    G        0      0        2 
   2  chr2_16665749     HCab    A    G        1      2        2 
   2  chr2_16665749     HPrz    A    G        1      2        2 
   2  chr2_16665749     ZBoe    A    G        0      0        2 
   2  chr2_16665749     ZGre    A    G        0      0        2 
   2  chr2_16665749     ZHar    A    G        0      0        2 
   2  chr2_16665749   Sample    A    G        0      0        2 
   2  chr2_16667815     AAsi    A    T        0      0        2 
   2  chr2_16667815     AKia    A    T        0      0        2 
   2  chr2_16667815     AOna    A    T        0      0        2 
   2  chr2_16667815     ASom    A    T        0      0        2 
   2  chr2_16667815     HCab    A    T        0      0        2 
   2  chr2_16667815     HPrz    A    T        0      0        2 
   2  chr2_16667815     ZBoe    A    T        0      0        2 
   2  chr2_16667815     ZGre    A    T        0      0        2 
   2  chr2_16667815     ZHar    A    T        1      2        2 
   2  chr2_16667815   Sample    A    T        0      0        2 
   2  chr2_16669747     AAsi    C    G        0      0        2 
   2  chr2_16669747     AKia    C    G        0      0        2 
   2  chr2_16669747     AOna    C    G        0      0        2 
   2  chr2_16669747     ASom    C    G        0      0        2 
   2  chr2_16669747     HCab    C    G        1      2        2 
   2  chr2_16669747     HPrz    C    G        1      2        2 
   2  chr2_16669747     ZBoe    C    G        0      0        2 
   2  chr2_16669747     ZGre    C    G        0      0        2 
   2  chr2_16669747     ZHar    C    G        0      0        2 
   2  chr2_16669747   Sample    C    G        0      0        2 
   2  chr2_16675098     AAsi    G    A        0      0        2 
   2  chr2_16675098     AKia    G    A        0      0        2 
   2  chr2_16675098     AOna    G    A        0      0        2 
   2  chr2_16675098     ASom    G    A        0      0        2 
   2  chr2_16675098     HCab    G    A        0      0        2 
   2  chr2_16675098     HPrz    G    A      0.5      1        2 
   2  chr2_16675098     ZBoe    G    A        0      0        2 
   2  chr2_16675098     ZGre    G    A        0      0        2 
   2  chr2_16675098     ZHar    G    A        0      0        2 
   2  chr2_16675098   Sample    G    A        0      0        2 
   2  chr2_16682173     AAsi    T    C        0      0        2 
   2  chr2_16682173     AKia    T    C        0      0        2 
   2  chr2_16682173     AOna    T    C      0.5      1        2 
   2  chr2_16682173     ASom    T    C        0      0        2 
   2  chr2_16682173     HCab    T    C        0      0        2 
   2  chr2_16682173     HPrz    T    C        0      0        2 
   2  chr2_16682173     ZBoe    T    C        0      0        2 
   2  chr2_16682173     ZGre    T    C        0      0        2 
   2  chr2_16682173     ZHar    T    C        0      0        2 
   2  chr2_16682173   Sample    T    C        0      0        2 
   2  chr2_16683279     AAsi    A    T        1      2        2 
   2  chr2_16683279     AKia    A    T        0      0        2 
   2  chr2_16683279     AOna    A    T        0      0        2 
   2  chr2_16683279     ASom    A    T        1      2        2 
   2  chr2_16683279     HCab    A    T        0      0        2 
   2  chr2_16683279     HPrz    A    T        0      0        2 
   2  chr2_16683279     ZBoe    A    T        0      0        2 
   2  chr2_16683279     ZGre    A    T        0      0        2 
   2  chr2_16683279     ZHar    A    T        0      0        2 
   2  chr2_16683279   Sample    A    T        1      2        2 
   2  chr2_16690381     AAsi    A    G        0      0        2 
   2  chr2_16690381     AKia    A    G        0      0        2 
   2  chr2_16690381     AOna    A    G      0.5      1        2 
   2  chr2_16690381     ASom    A    G        0      0        2 
   2  chr2_16690381     HCab    A    G        0      0        2 
   2  chr2_16690381     HPrz    A    G        0      0        2 
   2  chr2_16690381     ZBoe    A    G        0      0        2 
   2  chr2_16690381     ZGre    A    G        0      0        2 
   2  chr2_16690381     ZHar    A    G        0      0        2 
   2  chr2_16690381   Sample    A    G        0      0        2 
   2  chr2_16690550     AAsi    G    A        0      0        2 
   2  chr2_16690550     AKia    G    A        0      0        2 
   2  chr2_16690550     AOna    G    A        0      0        2 
   2  chr2_16690550     ASom    G    A        0      0        2 
   2  chr2_16690550     HCab    G    A        1      2        2 
   2  chr2_16690550     HPrz    G    A        1      2        2 
   2  chr2_16690550     ZBoe    G    A        0      0        2 
   2  chr2_16690550     ZGre    G    A        0      0        2 
   2  chr2_16690550     ZHar    G    A        0      0        2 
   2  chr2_16690550   Sample    G    A        0      0        2 
   2  chr2_16690604     AAsi    A    G        0      0        2 
   2  chr2_16690604     AKia    A    G        0      0        2 
   2  chr2_16690604     AOna    A    G        0      0        2 
   2  chr2_16690604     ASom    A    G        0      0        2 
   2  chr2_16690604     HCab    A    G        0      0        2 
   2  chr2_16690604     HPrz    A    G        0      0        2 
   2  chr2_16690604     ZBoe    A    G        0      0        2 
   2  chr2_16690604     ZGre    A    G        1      2        2 
   2  chr2_16690604     ZHar    A    G        0      0        2 
   2  chr2_16690604   Sample    A    G        0      0        2 
   2  chr2_16697558     AAsi    A    C        0      0        2 
   2  chr2_16697558     AKia    A    C        0      0        2 
   2  chr2_16697558     AOna    A    C        0      0        2 
   2  chr2_16697558     ASom    A    C        0      0        2 
   2  chr2_16697558     HCab    A    C        1      2        2 
   2  chr2_16697558     HPrz    A    C        1      2        2 
   2  chr2_16697558     ZBoe    A    C        0      0        2 
   2  chr2_16697558     ZGre    A    C        0      0        2 
   2  chr2_16697558     ZHar    A    C        0      0        2 
   2  chr2_16697558   Sample    A    C        0      0        2 
   2  chr2_16700685     AAsi    A    C        0      0        2 
   2  chr2_16700685     AKia    A    C        0      0        2 
   2  chr2_16700685     AOna    A    C        0      0        2 
   2  chr2_16700685     ASom    A    C        0      0        2 
   2  chr2_16700685     HCab    A    C        1      2        2 
   2  chr2_16700685     HPrz    A    C        1      2        2 
   2  chr2_16700685     ZBoe    A    C        0      0        2 
   2  chr2_16700685     ZGre    A    C        0      0        2 
   2  chr2_16700685     ZHar    A    C        0      0        2 
   2  chr2_16700685   Sample    A    C        0      0        2 
   2  chr2_16706238     AAsi    C    A        0      0        2 
   2  chr2_16706238     AKia    C    A        0      0        2 
   2  chr2_16706238     AOna    C    A        0      0        2 
   2  chr2_16706238     ASom    C    A        0      0        2 
   2  chr2_16706238     HCab    C    A        1      2        2 
   2  chr2_16706238     HPrz    C    A        1      2        2 
   2  chr2_16706238     ZBoe    C    A        0      0        2 
   2  chr2_16706238     ZGre    C    A        0      0        2 
   2  chr2_16706238     ZHar    C    A        0      0        2 
   2  chr2_16706238   Sample    C    A        0      0        2 
   2  chr2_16713866     AAsi    G    C        0      0        2 
   2  chr2_16713866     AKia    G    C        0      0        2 
   2  chr2_16713866     AOna    G    C        0      0        2 
   2  chr2_16713866     ASom    G    C        0      0        2 
   2  chr2_16713866     HCab    G    C        0      0        2 
   2  chr2_16713866     HPrz    G    C        0      0        2 
   2  chr2_16713866     ZBoe    G    C        0      0        2 
   2  chr2_16713866     ZGre    G    C        0      0        2 
   2  chr2_16713866     ZHar    G    C        1      2        2 
   2  chr2_16713866   Sample    G    C        0      0        2 
   2  chr2_16717173     AAsi    C    T        0      0        2 
   2  chr2_16717173     AKia    C    T        0      0        2 
   2  chr2_16717173     AOna    C    T        0      0        2 
   2  chr2_16717173     ASom    C    T        0      0        2 
   2  chr2_16717173     HCab    C    T        1      2        2 
   2  chr2_16717173     HPrz    C    T        1      2        2 
   2  chr2_16717173     ZBoe    C    T        0      0        2 
   2  chr2_16717173     ZGre    C    T        0      0        2 
   2  chr2_16717173     ZHar    C    T        0      0        2 
   2  chr2_16717173   Sample    C    T        0      0        2 
   2  chr2_16720186     AAsi    G    C        0      0        2 
   2  chr2_16720186     AKia    G    C        0      0        2 
   2  chr2_16720186     AOna    G    C        0      0        2 
   2  chr2_16720186     ASom    G    C        0      0        2 
   2  chr2_16720186     HCab    G    C        1      2        2 
   2  chr2_16720186     HPrz    G    C        1      2        2 
   2  chr2_16720186     ZBoe    G    C        0      0        2 
   2  chr2_16720186     ZGre    G    C        0      0        2 
   2  chr2_16720186     ZHar    G    C        0      0        2 
   2  chr2_16720186   Sample    G    C        0      0        2 
   2  chr2_16720591     AAsi    G    A        0      0        2 
   2  chr2_16720591     AKia    G    A        0      0        2 
   2  chr2_16720591     AOna    G    A        0      0        2 
   2  chr2_16720591     ASom    G    A        0      0        2 
   2  chr2_16720591     HCab    G    A        1      2        2 
   2  chr2_16720591     HPrz    G    A        1      2        2 
   2  chr2_16720591     ZBoe    G    A        0      0        2 
   2  chr2_16720591     ZGre    G    A        0      0        2 
   2  chr2_16720591     ZHar    G    A        0      0        2 
   2  chr2_16720591   Sample    G    A        0      0        2 
   2  chr2_16721940     AAsi    T    C        0      0        2 
   2  chr2_16721940     AKia    T    C        0      0        2 
   2  chr2_16721940     AOna    T    C      0.5      1        2 
   2  chr2_16721940     ASom    T    C        0      0        2 
   2  chr2_16721940     HCab    T    C        0      0        2 
   2  chr2_16721940     HPrz    T    C        0      0        2 
   2  chr2_16721940     ZBoe    T    C        0      0        2 
   2  chr2_16721940     ZGre    T    C        0      0        2 
   2  chr2_16721940     ZHar    T    C        0      0        2 
   2  chr2_16721940   Sample    T    C        0      0        2 
   2  chr2_16726988     AAsi    A    G        0      0        2 
   2  chr2_16726988     AKia    A    G        0      0        2 
   2  chr2_16726988     AOna    A    G        0      0        2 
   2  chr2_16726988     ASom    A    G        0      0        2 
   2  chr2_16726988     HCab    A    G        0      0        2 
   2  chr2_16726988     HPrz    A    G        0      0        2 
   2  chr2_16726988     ZBoe    A    G        1      2        2 
   2  chr2_16726988     ZGre    A    G        0      0        2 
   2  chr2_16726988     ZHar    A    G        0      0        2 
   2  chr2_16726988   Sample    A    G        0      0        2 
   2  chr2_16731504     AAsi    A    G        0      0        2 
   2  chr2_16731504     AKia    A    G        0      0        2 
   2  chr2_16731504     AOna    A    G        1      2        2 
   2  chr2_16731504     ASom    A    G        0      0        2 
   2  chr2_16731504     HCab    A    G        0      0        2 
   2  chr2_16731504     HPrz    A    G        0      0        2 
   2  chr2_16731504     ZBoe    A    G        0      0        2 
   2  chr2_16731504     ZGre    A    G        0      0        2 
   2  chr2_16731504     ZHar    A    G        0      0        2 
   2  chr2_16731504   Sample    A    G        0      0        2 
   2  chr2_16733604     AAsi    T    C        0      0        2 
   2  chr2_16733604     AKia    T    C        0      0        2 
   2  chr2_16733604     AOna    T    C        0      0        2 
   2  chr2_16733604     ASom    T    C        0      0        2 
   2  chr2_16733604     HCab    T    C        0      0        2 
   2  chr2_16733604     HPrz    T    C        0      0        2 
   2  chr2_16733604     ZBoe    T    C        0      0        2 
   2  chr2_16733604     ZGre    T    C        1      2        2 
   2  chr2_16733604     ZHar    T    C        0      0        2 
   2  chr2_16733604   Sample    T    C        0      0        2 
   2  chr2_16739018     AAsi    G    A        0      0        2 
   2  chr2_16739018     AKia    G    A        0      0        2 
   2  chr2_16739018     AOna    G    A        0      0        2 
   2  chr2_16739018     ASom    G    A        0      0        2 
   2  chr2_16739018     HCab    G    A        0      0        2 
   2  chr2_16739018     HPrz    G    A        0      0        2 
   2  chr2_16739018     ZBoe    G    A        1      2        2 
   2  chr2_16739018     ZGre    G    A        0      0        2 
   2  chr2_16739018     ZHar    G    A        0      0        2 
   2  chr2_16739018   Sample    G    A        0      0        2 
   2  chr2_16743267     AAsi    T    C        0      0        2 
   2  chr2_16743267     AKia    T    C        0      0        2 
   2  chr2_16743267     AOna    T    C        0      0        2 
   2  chr2_16743267     ASom    T    C        0      0        2 
   2  chr2_16743267     HCab    T    C        0      0        2 
   2  chr2_16743267     HPrz    T    C        0      0        2 
   2  chr2_16743267     ZBoe    T    C      0.5      1        2 
   2  chr2_16743267     ZGre    T    C        0      0        2 
   2  chr2_16743267     ZHar    T    C        0      0        2 
   2  chr2_16743267   Sample    T    C        0      0        2 
   2  chr2_16746905     AAsi    T    C        0      0        2 
   2  chr2_16746905     AKia    T    C        0      0        2 
   2  chr2_16746905     AOna    T    C        0      0        2 
   2  chr2_16746905     ASom    T    C        0      0        2 
   2  chr2_16746905     HCab    T    C      0.5      1        2 
   2  chr2_16746905     HPrz    T    C        0      0        2 
   2  chr2_16746905     ZBoe    T    C        0      0        2 
   2  chr2_16746905     ZGre    T    C        0      0        2 
   2  chr2_16746905     ZHar    T    C        0      0        2 
   2  chr2_16746905   Sample    T    C        0      0        2 
   2  chr2_16748312     AAsi    A    G        1      2        2 
   2  chr2_16748312     AKia    A    G        0      0        2 
   2  chr2_16748312     AOna    A    G        0      0        2 
   2  chr2_16748312     ASom    A    G        1      2        2 
   2  chr2_16748312     HCab    A    G        0      0        2 
   2  chr2_16748312     HPrz    A    G        0      0        2 
   2  chr2_16748312     ZBoe    A    G        0      0        2 
   2  chr2_16748312     ZGre    A    G        0      0        2 
   2  chr2_16748312     ZHar    A    G        0      0        2 
   2  chr2_16748312   Sample    A    G        1      2        2 
   2  chr2_16749373     AAsi    A    G        0      0        2 
   2  chr2_16749373     AKia    A    G        0      0        2 
   2  chr2_16749373     AOna    A    G        0      0        2 
   2  chr2_16749373     ASom    A    G        1      2        2 
   2  chr2_16749373     HCab    A    G        0      0        2 
   2  chr2_16749373     HPrz    A    G        0      0        2 
   2  chr2_16749373     ZBoe    A    G        0      0        2 
   2  chr2_16749373     ZGre    A    G        0      0        2 
   2  chr2_16749373     ZHar    A    G        0      0        2 
   2  chr2_16749373   Sample    A    G        0      0        2 
   2  chr2_16750077     AAsi    C    T        0      0        2 
   2  chr2_16750077     AKia    C    T        0      0        2 
   2  chr2_16750077     AOna    C    T        0      0        2 
   2  chr2_16750077     ASom    C    T        0      0        2 
   2  chr2_16750077     HCab    C    T        0      0        2 
   2  chr2_16750077     HPrz    C    T        0      0        2 
   2  chr2_16750077     ZBoe    C    T        0      0        2 
   2  chr2_16750077     ZGre    C    T        0      0        2 
   2  chr2_16750077     ZHar    C    T        1      2        2 
   2  chr2_16750077   Sample    C    T        0      0        2 
   2  chr2_16752602     AAsi    T    C        0      0        2 
   2  chr2_16752602     AKia    T    C        1      2        2 
   2  chr2_16752602     AOna    T    C        0      0        2 
   2  chr2_16752602     ASom    T    C        0      0        2 
   2  chr2_16752602     HCab    T    C        0      0        2 
   2  chr2_16752602     HPrz    T    C        0      0        2 
   2  chr2_16752602     ZBoe    T    C        0      0        2 
   2  chr2_16752602     ZGre    T    C        0      0        2 
   2  chr2_16752602     ZHar    T    C        0      0        2 
   2  chr2_16752602   Sample    T    C        0      0        2 
   2  chr2_16755797     AAsi    A    G        0      0        2 
   2  chr2_16755797     AKia    A    G        0      0        2 
   2  chr2_16755797     AOna    A    G        1      2        2 
   2  chr2_16755797     ASom    A    G        0      0        2 
   2  chr2_16755797     HCab    A    G        0      0        2 
   2  chr2_16755797     HPrz    A    G        0      0        2 
   2  chr2_16755797     ZBoe    A    G        0      0        2 
   2  chr2_16755797     ZGre    A    G        0      0        2 
   2  chr2_16755797     ZHar    A    G        0      0        2 
   2  chr2_16755797   Sample    A    G        0      0        2 
   2  chr2_16756607     AAsi    C    G        0      0        2 
   2  chr2_16756607     AKia    C    G        0      0        2 
   2  chr2_16756607     AOna    C    G        0      0        2 
   2  chr2_16756607     ASom    C    G        1      2        2 
   2  chr2_16756607     HCab    C    G        0      0        2 
   2  chr2_16756607     HPrz    C    G        0      0        2 
   2  chr2_16756607     ZBoe    C    G        0      0        2 
   2  chr2_16756607     ZGre    C    G        0      0        2 
   2  chr2_16756607     ZHar    C    G        0      0        2 
   2  chr2_16756607   Sample    C    G        0      0        2 
   2  chr2_16770792     AAsi    A    G        0      0        2 
   2  chr2_16770792     AKia    A    G        0      0        2 
   2  chr2_16770792     AOna    A    G        0      0        2 
   2  chr2_16770792     ASom    A    G        1      2        2 
   2  chr2_16770792     HCab    A    G        0      0        2 
   2  chr2_16770792     HPrz    A    G        0      0        2 
   2  chr2_16770792     ZBoe    A    G        0      0        2 
   2  chr2_16770792     ZGre    A    G        0      0        2 
   2  chr2_16770792     ZHar    A    G        0      0        2 
   2  chr2_16770792   Sample    A    G        0      0        2 
   2  chr2_16775544     AAsi    T    C        1      2        2 
   2  chr2_16775544     AKia    T    C        0      0        2 
   2  chr2_16775544     AOna    T    C        0      0        2 
   2  chr2_16775544     ASom    T    C        1      2        2 
   2  chr2_16775544     HCab    T    C        0      0        2 
   2  chr2_16775544     HPrz    T    C        0      0        2 
   2  chr2_16775544     ZBoe    T    C        0      0        2 
   2  chr2_16775544     ZGre    T    C        0      0        2 
   2  chr2_16775544     ZHar    T    C        0      0        2 
   2  chr2_16775544   Sample    T    C        1      2        2 
   2  chr2_16782389     AAsi    G    A        0      0        2 
   2  chr2_16782389     AKia    G    A        0      0        2 
   2  chr2_16782389     AOna    G    A        0      0        2 
   2  chr2_16782389     ASom    G    A        0      0        2 
   2  chr2_16782389     HCab    G    A        0      0        2 
   2  chr2_16782389     HPrz    G    A        0      0        2 
   2  chr2_16782389     ZBoe    G    A      0.5      1        2 
   2  chr2_16782389     ZGre    G    A        0      0        2 
   2  chr2_16782389     ZHar    G    A        0      0        2 
   2  chr2_16782389   Sample    G    A        0      0        2 
   2  chr2_16783420     AAsi    T    C        0      0        2 
   2  chr2_16783420     AKia    T    C        0      0        2 
   2  chr2_16783420     AOna    T    C        0      0        2 
   2  chr2_16783420     ASom    T    C        0      0        2 
   2  chr2_16783420     HCab    T    C      0.5      1        2 
   2  chr2_16783420     HPrz    T    C        0      0        2 
   2  chr2_16783420     ZBoe    T    C        0      0        2 
   2  chr2_16783420     ZGre    T    C        0      0        2 
   2  chr2_16783420     ZHar    T    C        0      0        2 
   2  chr2_16783420   Sample    T    C        0      0        2 
   2  chr2_16785504     AAsi    C    T        0      0        2 
   2  chr2_16785504     AKia    C    T        0      0        2 
   2  chr2_16785504     AOna    C    T        0      0        2 
   2  chr2_16785504     ASom    C    T        0      0        2 
   2  chr2_16785504     HCab    C    T        0      0        2 
   2  chr2_16785504     HPrz    C    T        0      0        2 
   2  chr2_16785504     ZBoe    C    T        1      2        2 
   2  chr2_16785504     ZGre    C    T        0      0        2 
   2  chr2_16785504     ZHar    C    T        0      0        2 
   2  chr2_16785504   Sample    C    T        0      0        2 
   2  chr2_16788620     AAsi    C    T        0      0        2 
   2  chr2_16788620     AKia    C    T        0      0        2 
   2  chr2_16788620     AOna    C    T        1      2        2 
   2  chr2_16788620     ASom    C    T        0      0        2 
   2  chr2_16788620     HCab    C    T        0      0        2 
   2  chr2_16788620     HPrz    C    T        0      0        2 
   2  chr2_16788620     ZBoe    C    T        0      0        2 
   2  chr2_16788620     ZGre    C    T        0      0        2 
   2  chr2_16788620     ZHar    C    T        0      0        2 
   2  chr2_16788620   Sample    C    T        0      0        2 
   2  chr2_16792868     AAsi    A    G        0      0        2 
   2  chr2_16792868     AKia    A    G        0      0        2 
   2  chr2_16792868     AOna    A    G        0      0        2 
   2  chr2_16792868     ASom    A    G        0      0        2 
   2  chr2_16792868     HCab    A    G        1      2        2 
   2  chr2_16792868     HPrz    A    G        1      2        2 
   2  chr2_16792868     ZBoe    A    G        0      0        2 
   2  chr2_16792868     ZGre    A    G        0      0        2 
   2  chr2_16792868     ZHar    A    G        0      0        2 
   2  chr2_16792868   Sample    A    G        0      0        2 
   2  chr2_16797467     AAsi    G    A      0.5      1        2 
   2  chr2_16797467     AKia    G    A        0      0        2 
   2  chr2_16797467     AOna    G    A        0      0        2 
   2  chr2_16797467     ASom    G    A        1      2        2 
   2  chr2_16797467     HCab    G    A        0      0        2 
   2  chr2_16797467     HPrz    G    A        0      0        2 
   2  chr2_16797467     ZBoe    G    A        0      0        2 
   2  chr2_16797467     ZGre    G    A        0      0        2 
   2  chr2_16797467     ZHar    G    A        0      0        2 
   2  chr2_16797467   Sample    G    A        1      2        2 
   2  chr2_16797863     AAsi    A    G      0.5      1        2 
   2  chr2_16797863     AKia    A    G        0      0        2 
   2  chr2_16797863     AOna    A    G        0      0        2 
   2  chr2_16797863     ASom    A    G        0      0        2 
   2  chr2_16797863     HCab    A    G        0      0        2 
   2  chr2_16797863     HPrz    A    G        0      0        2 
   2  chr2_16797863     ZBoe    A    G        0      0        2 
   2  chr2_16797863     ZGre    A    G        0      0        2 
   2  chr2_16797863     ZHar    A    G        0      0        2 
   2  chr2_16797863   Sample    A    G        0      0        2 
   2  chr2_16803636     AAsi    A    G        0      0        2 
   2  chr2_16803636     AKia    A    G        0      0        2 
   2  chr2_16803636     AOna    A    G      0.5      1        2 
   2  chr2_16803636     ASom    A    G        0      0        2 
   2  chr2_16803636     HCab    A    G        0      0        2 
   2  chr2_16803636     HPrz    A    G        0      0        2 
   2  chr2_16803636     ZBoe    A    G        0      0        2 
   2  chr2_16803636     ZGre    A    G        0      0        2 
   2  chr2_16803636     ZHar    A    G        0      0        2 
   2  chr2_16803636   Sample    A    G        0      0        2 
   2  chr2_16804334     AAsi    A    G        0      0        2 
   2  chr2_16804334     AKia    A    G        0      0        2 
   2  chr2_16804334     AOna    A    G      0.5      1        2 
   2  chr2_16804334     ASom    A    G        0      0        2 
   2  chr2_16804334     HCab    A    G        1      2        2 
   2  chr2_16804334     HPrz    A    G        1      2        2 
   2  chr2_16804334     ZBoe    A    G        0      0        2 
   2  chr2_16804334     ZGre    A    G        0      0        2 
   2  chr2_16804334     ZHar    A    G        0      0        2 
   2  chr2_16804334   Sample    A    G        0      0        2 
   2  chr2_16809047     AAsi    C    A        0      0        2 
   2  chr2_16809047     AKia    C    A        0      0        2 
   2  chr2_16809047     AOna    C    A        0      0        2 
   2  chr2_16809047     ASom    C    A        0      0        2 
   2  chr2_16809047     HCab    C    A        1      2        2 
   2  chr2_16809047     HPrz    C    A        1      2        2 
   2  chr2_16809047     ZBoe    C    A        0      0        2 
   2  chr2_16809047     ZGre    C    A        0      0        2 
   2  chr2_16809047     ZHar    C    A        0      0        2 
   2  chr2_16809047   Sample    C    A        0      0        2 
   2  chr2_16810627     AAsi    A    C        0      0        2 
   2  chr2_16810627     AKia    A    C        0      0        2 
   2  chr2_16810627     AOna    A    C        0      0        2 
   2  chr2_16810627     ASom    A    C        0      0        2 
   2  chr2_16810627     HCab    A    C        1      2        2 
   2  chr2_16810627     HPrz    A    C        1      2        2 
   2  chr2_16810627     ZBoe    A    C        0      0        2 
   2  chr2_16810627     ZGre    A    C        0      0        2 
   2  chr2_16810627     ZHar    A    C        0      0        2 
   2  chr2_16810627   Sample    A    C        0      0        2 
   2  chr2_16817658     AAsi    C    T        0      0        2 
   2  chr2_16817658     AKia    C    T        0      0        2 
   2  chr2_16817658     AOna    C    T        0      0        2 
   2  chr2_16817658     ASom    C    T        0      0        2 
   2  chr2_16817658     HCab    C    T        1      2        2 
   2  chr2_16817658     HPrz    C    T        1      2        2 
   2  chr2_16817658     ZBoe    C    T        0      0        2 
   2  chr2_16817658     ZGre    C    T        0      0        2 
   2  chr2_16817658     ZHar    C    T        0      0        2 
   2  chr2_16817658   Sample    C    T        0      0        2 
   2  chr2_16820173     AAsi    A    G      0.5      1        2 
   2  chr2_16820173     AKia    A    G        0      0        2 
   2  chr2_16820173     AOna    A    G        0      0        2 
   2  chr2_16820173     ASom    A    G        0      0        2 
   2  chr2_16820173     HCab    A    G        0      0        2 
   2  chr2_16820173     HPrz    A    G        0      0        2 
   2  chr2_16820173     ZBoe    A    G        0      0        2 
   2  chr2_16820173     ZGre    A    G        0      0        2 
   2  chr2_16820173     ZHar    A    G        0      0        2 
   2  chr2_16820173   Sample    A    G        0      0        2 
   2  chr2_16820368     AAsi    C    T        0      0        2 
   2  chr2_16820368     AKia    C    T        0      0        2 
   2  chr2_16820368     AOna    C    T        0      0        2 
   2  chr2_16820368     ASom    C    T        0      0        2 
   2  chr2_16820368     HCab    C    T        1      2        2 
   2  chr2_16820368     HPrz    C    T        1      2        2 
   2  chr2_16820368     ZBoe    C    T        0      0        2 
   2  chr2_16820368     ZGre    C    T        0      0        2 
   2  chr2_16820368     ZHar    C    T        0      0        2 
   2  chr2_16820368   Sample    C    T        0      0        2 
   2  chr2_16823168     AAsi    A    G        0      0        2 
   2  chr2_16823168     AKia    A    G        1      2        2 
   2  chr2_16823168     AOna    A    G        0      0        2 
   2  chr2_16823168     ASom    A    G        0      0        2 
   2  chr2_16823168     HCab    A    G        0      0        2 
   2  chr2_16823168     HPrz    A    G        0      0        2 
   2  chr2_16823168     ZBoe    A    G        0      0        2 
   2  chr2_16823168     ZGre    A    G        0      0        2 
   2  chr2_16823168     ZHar    A    G        0      0        2 
   2  chr2_16823168   Sample    A    G        0      0        2 
   2  chr2_16829333     AAsi    C    A        0      0        2 
   2  chr2_16829333     AKia    C    A        0      0        2 
   2  chr2_16829333     AOna    C    A        0      0        2 
   2  chr2_16829333     ASom    C    A        0      0        2 
   2  chr2_16829333     HCab    C    A      0.5      1        2 
   2  chr2_16829333     HPrz    C    A      0.5      1        2 
   2  chr2_16829333     ZBoe    C    A        0      0        2 
   2  chr2_16829333     ZGre    C    A        0      0        2 
   2  chr2_16829333     ZHar    C    A        0      0        2 
   2  chr2_16829333   Sample    C    A        0      0        2 
   2  chr2_16831907     AAsi    A    G        0      0        2 
   2  chr2_16831907     AKia    A    G        0      0        2 
   2  chr2_16831907     AOna    A    G        0      0        2 
   2  chr2_16831907     ASom    A    G        0      0        2 
   2  chr2_16831907     HCab    A    G        0      0        2 
   2  chr2_16831907     HPrz    A    G        0      0        2 
   2  chr2_16831907     ZBoe    A    G        0      0        2 
   2  chr2_16831907     ZGre    A    G        0      0        2 
   2  chr2_16831907     ZHar    A    G        1      2        2 
   2  chr2_16831907   Sample    A    G        0      0        2 
   2  chr2_16832870     AAsi    C    G        0      0        2 
   2  chr2_16832870     AKia    C    G        0      0        2 
   2  chr2_16832870     AOna    C    G        0      0        2 
   2  chr2_16832870     ASom    C    G        0      0        2 
   2  chr2_16832870     HCab    C    G        0      0        2 
   2  chr2_16832870     HPrz    C    G        0      0        2 
   2  chr2_16832870     ZBoe    C    G      0.5      1        2 
   2  chr2_16832870     ZGre    C    G        0      0        2 
   2  chr2_16832870     ZHar    C    G        0      0        2 
   2  chr2_16832870   Sample    C    G        0      0        2 
   2  chr2_16834399     AAsi    T    G        0      0        2 
   2  chr2_16834399     AKia    T    G        0      0        2 
   2  chr2_16834399     AOna    T    G        0      0        2 
   2  chr2_16834399     ASom    T    G        0      0        2 
   2  chr2_16834399     HCab    T    G        1      2        2 
   2  chr2_16834399     HPrz    T    G        1      2        2 
   2  chr2_16834399     ZBoe    T    G        0      0        2 
   2  chr2_16834399     ZGre    T    G        0      0        2 
   2  chr2_16834399     ZHar    T    G        0      0        2 
   2  chr2_16834399   Sample    T    G        0      0        2 
   2  chr2_16838925     AAsi    A    G        0      0        2 
   2  chr2_16838925     AKia    A    G        1      2        2 
   2  chr2_16838925     AOna    A    G        1      2        2 
   2  chr2_16838925     ASom    A    G        0      0        2 
   2  chr2_16838925     HCab    A    G        0      0        2 
   2  chr2_16838925     HPrz    A    G        0      0        2 
   2  chr2_16838925     ZBoe    A    G        0      0        2 
   2  chr2_16838925     ZGre    A    G        0      0        2 
   2  chr2_16838925     ZHar    A    G        0      0        2 
   2  chr2_16838925   Sample    A    G        0      0        2 
   2  chr2_16847552     AAsi    C    G        0      0        2 
   2  chr2_16847552     AKia    C    G        0      0        2 
   2  chr2_16847552     AOna    C    G        0      0        2 
   2  chr2_16847552     ASom    C    G        0      0        2 
   2  chr2_16847552     HCab    C    G        1      2        2 
   2  chr2_16847552     HPrz    C    G        1      2        2 
   2  chr2_16847552     ZBoe    C    G        0      0        2 
   2  chr2_16847552     ZGre    C    G        0      0        2 
   2  chr2_16847552     ZHar    C    G        0      0        2 
   2  chr2_16847552   Sample    C    G        0      0        2 
   2  chr2_16851380     AAsi    A    G        0      0        2 
   2  chr2_16851380     AKia    A    G        0      0        2 
   2  chr2_16851380     AOna    A    G        0      0        2 
   2  chr2_16851380     ASom    A    G        0      0        2 
   2  chr2_16851380     HCab    A    G        0      0        2 
   2  chr2_16851380     HPrz    A    G      0.5      1        2 
   2  chr2_16851380     ZBoe    A    G        0      0        2 
   2  chr2_16851380     ZGre    A    G        0      0        2 
   2  chr2_16851380     ZHar    A    G        0      0        2 
   2  chr2_16851380   Sample    A    G        0      0        2 
   2  chr2_16852239     AAsi    C    T        0      0        2 
   2  chr2_16852239     AKia    C    T        0      0        2 
   2  chr2_16852239     AOna    C    T        0      0        2 
   2  chr2_16852239     ASom    C    T        0      0        2 
   2  chr2_16852239     HCab    C    T        1      2        2 
   2  chr2_16852239     HPrz    C    T        1      2        2 
   2  chr2_16852239     ZBoe    C    T        0      0        2 
   2  chr2_16852239     ZGre    C    T        0      0        2 
   2  chr2_16852239     ZHar    C    T        0      0        2 
   2  chr2_16852239   Sample    C    T        0      0        2 
   2  chr2_16854784     AAsi    G    A        0      0        2 
   2  chr2_16854784     AKia    G    A        0      0        2 
   2  chr2_16854784     AOna    G    A        0      0        2 
   2  chr2_16854784     ASom    G    A        0      0        2 
   2  chr2_16854784     HCab    G    A        1      2        2 
   2  chr2_16854784     HPrz    G    A        1      2        2 
   2  chr2_16854784     ZBoe    G    A        0      0        2 
   2  chr2_16854784     ZGre    G    A        0      0        2 
   2  chr2_16854784     ZHar    G    A        0      0        2 
   2  chr2_16854784   Sample    G    A        0      0        2 
   2  chr2_16857918     AAsi    C    G        0      0        2 
   2  chr2_16857918     AKia    C    G        0      0        2 
   2  chr2_16857918     AOna    C    G        0      0        2 
   2  chr2_16857918     ASom    C    G        1      2        2 
   2  chr2_16857918     HCab    C    G        0      0        2 
   2  chr2_16857918     HPrz    C    G        0      0        2 
   2  chr2_16857918     ZBoe    C    G        0      0        2 
   2  chr2_16857918     ZGre    C    G        0      0        2 
   2  chr2_16857918     ZHar    C    G        0      0        2 
   2  chr2_16857918   Sample    C    G        0      0        2 
   2  chr2_16858113     AAsi    A    T        0      0        2 
   2  chr2_16858113     AKia    A    T        1      2        2 
   2  chr2_16858113     AOna    A    T        0      0        2 
   2  chr2_16858113     ASom    A    T        0      0        2 
   2  chr2_16858113     HCab    A    T        0      0        2 
   2  chr2_16858113     HPrz    A    T        0      0        2 
   2  chr2_16858113     ZBoe    A    T        0      0        2 
   2  chr2_16858113     ZGre    A    T        0      0        2 
   2  chr2_16858113     ZHar    A    T        0      0        2 
   2  chr2_16858113   Sample    A    T        0      0        2 
   2  chr2_16858131     AAsi    T    C        1      2        2 
   2  chr2_16858131     AKia    T    C        0      0        2 
   2  chr2_16858131     AOna    T    C        0      0        2 
   2  chr2_16858131     ASom    T    C        0      0        2 
   2  chr2_16858131     HCab    T    C        0      0        2 
   2  chr2_16858131     HPrz    T    C        0      0        2 
   2  chr2_16858131     ZBoe    T    C        0      0        2 
   2  chr2_16858131     ZGre    T    C        0      0        2 
   2  chr2_16858131     ZHar    T    C        0      0        2 
   2  chr2_16858131   Sample    T    C        1      2        2 
   2  chr2_16868036     AAsi    G    C        0      0        2 
   2  chr2_16868036     AKia    G    C        0      0        2 
   2  chr2_16868036     AOna    G    C        0      0        2 
   2  chr2_16868036     ASom    G    C        0      0        2 
   2  chr2_16868036     HCab    G    C        0      0        2 
   2  chr2_16868036     HPrz    G    C        0      0        2 
   2  chr2_16868036     ZBoe    G    C      0.5      1        2 
   2  chr2_16868036     ZGre    G    C        0      0        2 
   2  chr2_16868036     ZHar    G    C        0      0        2 
   2  chr2_16868036   Sample    G    C        0      0        2 
   2  chr2_16870185     AAsi    A    G        0      0        2 
   2  chr2_16870185     AKia    A    G        0      0        2 
   2  chr2_16870185     AOna    A    G        0      0        2 
   2  chr2_16870185     ASom    A    G        0      0        2 
   2  chr2_16870185     HCab    A    G        0      0        2 
   2  chr2_16870185     HPrz    A    G        0      0        2 
   2  chr2_16870185     ZBoe    A    G        0      0        2 
   2  chr2_16870185     ZGre    A    G        1      2        2 
   2  chr2_16870185     ZHar    A    G        0      0        2 
   2  chr2_16870185   Sample    A    G        0      0        2 
   2  chr2_16878244     AAsi    G    C        0      0        2 
   2  chr2_16878244     AKia    G    C        0      0        2 
   2  chr2_16878244     AOna    G    C        0      0        2 
   2  chr2_16878244     ASom    G    C        0      0        2 
   2  chr2_16878244     HCab    G    C        0      0        2 
   2  chr2_16878244     HPrz    G    C        0      0        2 
   2  chr2_16878244     ZBoe    G    C        1      2        2 
   2  chr2_16878244     ZGre    G    C        0      0        2 
   2  chr2_16878244     ZHar    G    C        0      0        2 
   2  chr2_16878244   Sample    G    C        0      0        2 
   2  chr2_16882228     AAsi    A    G        0      0        2 
   2  chr2_16882228     AKia    A    G        0      0        2 
   2  chr2_16882228     AOna    A    G        0      0        2 
   2  chr2_16882228     ASom    A    G        0      0        2 
   2  chr2_16882228     HCab    A    G        0      0        2 
   2  chr2_16882228     HPrz    A    G        0      0        2 
   2  chr2_16882228     ZBoe    A    G        0      0        2 
   2  chr2_16882228     ZGre    A    G        0      0        2 
   2  chr2_16882228     ZHar    A    G        1      2        2 
   2  chr2_16882228   Sample    A    G        0      0        2 
   2  chr2_16882719     AAsi    A    G        0      0        2 
   2  chr2_16882719     AKia    A    G        0      0        2 
   2  chr2_16882719     AOna    A    G        0      0        2 
   2  chr2_16882719     ASom    A    G        0      0        2 
   2  chr2_16882719     HCab    A    G        0      0        2 
   2  chr2_16882719     HPrz    A    G      0.5      1        2 
   2  chr2_16882719     ZBoe    A    G        0      0        2 
   2  chr2_16882719     ZGre    A    G        0      0        2 
   2  chr2_16882719     ZHar    A    G        0      0        2 
   2  chr2_16882719   Sample    A    G        0      0        2 
   2  chr2_16888658     AAsi    T    C        0      0        2 
   2  chr2_16888658     AKia    T    C        0      0        2 
   2  chr2_16888658     AOna    T    C        0      0        2 
   2  chr2_16888658     ASom    T    C        0      0        2 
   2  chr2_16888658     HCab    T    C        1      2        2 
   2  chr2_16888658     HPrz    T    C        1      2        2 
   2  chr2_16888658     ZBoe    T    C        0      0        2 
   2  chr2_16888658     ZGre    T    C        0      0        2 
   2  chr2_16888658     ZHar    T    C        0      0        2 
   2  chr2_16888658   Sample    T    C        0      0        2 
   2  chr2_16892008     AAsi    A    G        0      0        2 
   2  chr2_16892008     AKia    A    G        0      0        2 
   2  chr2_16892008     AOna    A    G        0      0        2 
   2  chr2_16892008     ASom    A    G        1      2        2 
   2  chr2_16892008     HCab    A    G        0      0        2 
   2  chr2_16892008     HPrz    A    G        0      0        2 
   2  chr2_16892008     ZBoe    A    G        0      0        2 
   2  chr2_16892008     ZGre    A    G        0      0        2 
   2  chr2_16892008     ZHar    A    G        0      0        2 
   2  chr2_16892008   Sample    A    G        0      0        2 
   2  chr2_16893969     AAsi    T    C        0      0        2 
   2  chr2_16893969     AKia    T    C        0      0        2 
   2  chr2_16893969     AOna    T    C        0      0        2 
   2  chr2_16893969     ASom    T    C        0      0        2 
   2  chr2_16893969     HCab    T    C        0      0        2 
   2  chr2_16893969     HPrz    T    C        0      0        2 
   2  chr2_16893969     ZBoe    T    C        0      0        2 
   2  chr2_16893969     ZGre    T    C      0.5      1        2 
   2  chr2_16893969     ZHar    T    C        0      0        2 
   2  chr2_16893969   Sample    T    C        0      0        2 
   2  chr2_16907422     AAsi    T    C        0      0        2 
   2  chr2_16907422     AKia    T    C        0      0        2 
   2  chr2_16907422     AOna    T    C        0      0        2 
   2  chr2_16907422     ASom    T    C        0      0        2 
   2  chr2_16907422     HCab    T    C        0      0        2 
   2  chr2_16907422     HPrz    T    C        0      0        2 
   2  chr2_16907422     ZBoe    T    C        1      2        2 
   2  chr2_16907422     ZGre    T    C        0      0        2 
   2  chr2_16907422     ZHar    T    C        0      0        2 
   2  chr2_16907422   Sample    T    C        0      0        2 
   2  chr2_16911061     AAsi    C    G        0      0        2 
   2  chr2_16911061     AKia    C    G        0      0        2 
   2  chr2_16911061     AOna    C    G        0      0        2 
   2  chr2_16911061     ASom    C    G        0      0        2 
   2  chr2_16911061     HCab    C    G        0      0        2 
   2  chr2_16911061     HPrz    C    G      0.5      1        2 
   2  chr2_16911061     ZBoe    C    G        0      0        2 
   2  chr2_16911061     ZGre    C    G        0      0        2 
   2  chr2_16911061     ZHar    C    G        0      0        2 
   2  chr2_16911061   Sample    C    G        0      0        2 
   2  chr2_16911341     AAsi    T    C        1      2        2 
   2  chr2_16911341     AKia    T    C        0      0        2 
   2  chr2_16911341     AOna    T    C        0      0        2 
   2  chr2_16911341     ASom    T    C        1      2        2 
   2  chr2_16911341     HCab    T    C        0      0        2 
   2  chr2_16911341     HPrz    T    C        0      0        2 
   2  chr2_16911341     ZBoe    T    C        0      0        2 
   2  chr2_16911341     ZGre    T    C        0      0        2 
   2  chr2_16911341     ZHar    T    C        0      0        2 
   2  chr2_16911341   Sample    T    C        1      2        2 
   2  chr2_16920657     AAsi    A    G        0      0        2 
   2  chr2_16920657     AKia    A    G        0      0        2 
   2  chr2_16920657     AOna    A    G        0      0        2 
   2  chr2_16920657     ASom    A    G        0      0        2 
   2  chr2_16920657     HCab    A    G      0.5      1        2 
   2  chr2_16920657     HPrz    A    G        0      0        2 
   2  chr2_16920657     ZBoe    A    G        0      0        2 
   2  chr2_16920657     ZGre    A    G        0      0        2 
   2  chr2_16920657     ZHar    A    G        0      0        2 
   2  chr2_16920657   Sample    A    G        0      0        2 
   2  chr2_16927821     AAsi    T    C        0      0        2 
   2  chr2_16927821     AKia    T    C        0      0        2 
   2  chr2_16927821     AOna    T    C        0      0        2 
   2  chr2_16927821     ASom    T    C        0      0        2 
   2  chr2_16927821     HCab    T    C        1      2        2 
   2  chr2_16927821     HPrz    T    C        1      2        2 
   2  chr2_16927821     ZBoe    T    C        0      0        2 
   2  chr2_16927821     ZGre    T    C        0      0        2 
   2  chr2_16927821     ZHar    T    C        0      0        2 
   2  chr2_16927821   Sample    T    C        0      0        2 
   2  chr2_16935423     AAsi    C    T        0      0        2 
   2  chr2_16935423     AKia    C    T        0      0        2 
   2  chr2_16935423     AOna    C    T        0      0        2 
   2  chr2_16935423     ASom    C    T        0      0        2 
   2  chr2_16935423     HCab    C    T        1      2        2 
   2  chr2_16935423     HPrz    C    T        1      2        2 
   2  chr2_16935423     ZBoe    C    T        0      0        2 
   2  chr2_16935423     ZGre    C    T        0      0        2 
   2  chr2_16935423     ZHar    C    T        0      0        2 
   2  chr2_16935423   Sample    C    T        0      0        2 
   2  chr2_16937268     AAsi    G    A        0      0        2 
   2  chr2_16937268     AKia    G    A        0      0        2 
   2  chr2_16937268     AOna    G    A        0      0        2 
   2  chr2_16937268     ASom    G    A        0      0        2 
   2  chr2_16937268     HCab    G    A        1      2        2 
   2  chr2_16937268     HPrz    G    A        1      2        2 
   2  chr2_16937268     ZBoe    G    A        0      0        2 
   2  chr2_16937268     ZGre    G    A        0      0        2 
   2  chr2_16937268     ZHar    G    A        0      0        2 
   2  chr2_16937268   Sample    G    A        0      0        2 
   2  chr2_16937678     AAsi    G    A        0      0        2 
   2  chr2_16937678     AKia    G    A        0      0        2 
   2  chr2_16937678     AOna    G    A        0      0        2 
   2  chr2_16937678     ASom    G    A        0      0        2 
   2  chr2_16937678     HCab    G    A        0      0        2 
   2  chr2_16937678     HPrz    G    A        0      0        2 
   2  chr2_16937678     ZBoe    G    A        0      0        2 
   2  chr2_16937678     ZGre    G    A        0      0        2 
   2  chr2_16937678     ZHar    G    A      0.5      1        2 
   2  chr2_16937678   Sample    G    A        0      0        2 
   2  chr2_16945572     AAsi    T    C        0      0        2 
   2  chr2_16945572     AKia    T    C        0      0        2 
   2  chr2_16945572     AOna    T    C        0      0        2 
   2  chr2_16945572     ASom    T    C        0      0        2 
   2  chr2_16945572     HCab    T    C        0      0        2 
   2  chr2_16945572     HPrz    T    C      0.5      1        2 
   2  chr2_16945572     ZBoe    T    C        0      0        2 
   2  chr2_16945572     ZGre    T    C        0      0        2 
   2  chr2_16945572     ZHar    T    C        0      0        2 
   2  chr2_16945572   Sample    T    C        0      0        2 
   2  chr2_16945672     AAsi    C    A        0      0        2 
   2  chr2_16945672     AKia    C    A        0      0        2 
   2  chr2_16945672     AOna    C    A        0      0        2 
   2  chr2_16945672     ASom    C    A        0      0        2 
   2  chr2_16945672     HCab    C    A        1      2        2 
   2  chr2_16945672     HPrz    C    A        1      2        2 
   2  chr2_16945672     ZBoe    C    A        0      0        2 
   2  chr2_16945672     ZGre    C    A        0      0        2 
   2  chr2_16945672     ZHar    C    A        0      0        2 
   2  chr2_16945672   Sample    C    A        0      0        2 
   2  chr2_16953130     AAsi    C    T        0      0        2 
   2  chr2_16953130     AKia    C    T        0      0        2 
   2  chr2_16953130     AOna    C    T        0      0        2 
   2  chr2_16953130     ASom    C    T        0      0        2 
   2  chr2_16953130     HCab    C    T        1      2        2 
   2  chr2_16953130     HPrz    C    T        1      2        2 
   2  chr2_16953130     ZBoe    C    T        0      0        2 
   2  chr2_16953130     ZGre    C    T        0      0        2 
   2  chr2_16953130     ZHar    C    T        0      0        2 
   2  chr2_16953130   Sample    C    T        0      0        2 
   2  chr2_16953481     AAsi    A    G        0      0        2 
   2  chr2_16953481     AKia    A    G        0      0        2 
   2  chr2_16953481     AOna    A    G        1      2        2 
   2  chr2_16953481     ASom    A    G        0      0        2 
   2  chr2_16953481     HCab    A    G        0      0        2 
   2  chr2_16953481     HPrz    A    G        0      0        2 
   2  chr2_16953481     ZBoe    A    G        0      0        2 
   2  chr2_16953481     ZGre    A    G        0      0        2 
   2  chr2_16953481     ZHar    A    G        0      0        2 
   2  chr2_16953481   Sample    A    G        0      0        2 
   2  chr2_16953847     AAsi    A    G        0      0        2 
   2  chr2_16953847     AKia    A    G        0      0        2 
   2  chr2_16953847     AOna    A    G        0      0        2 
   2  chr2_16953847     ASom    A    G        0      0        2 
   2  chr2_16953847     HCab    A    G        0      0        2 
   2  chr2_16953847     HPrz    A    G        0      0        2 
   2  chr2_16953847     ZBoe    A    G      0.5      1        2 
   2  chr2_16953847     ZGre    A    G        0      0        2 
   2  chr2_16953847     ZHar    A    G        0      0        2 
   2  chr2_16953847   Sample    A    G        0      0        2 
   2  chr2_16958020     AAsi    T    C        0      0        2 
   2  chr2_16958020     AKia    T    C        0      0        2 
   2  chr2_16958020     AOna    T    C      0.5      1        2 
   2  chr2_16958020     ASom    T    C        0      0        2 
   2  chr2_16958020     HCab    T    C        0      0        2 
   2  chr2_16958020     HPrz    T    C        0      0        2 
   2  chr2_16958020     ZBoe    T    C        0      0        2 
   2  chr2_16958020     ZGre    T    C        0      0        2 
   2  chr2_16958020     ZHar    T    C        0      0        2 
   2  chr2_16958020   Sample    T    C        0      0        2 
   2  chr2_16960001     AAsi    A    G        0      0        2 
   2  chr2_16960001     AKia    A    G        0      0        2 
   2  chr2_16960001     AOna    A    G        0      0        2 
   2  chr2_16960001     ASom    A    G        0      0        2 
   2  chr2_16960001     HCab    A    G        0      0        2 
   2  chr2_16960001     HPrz    A    G        0      0        2 
   2  chr2_16960001     ZBoe    A    G        0      0        2 
   2  chr2_16960001     ZGre    A    G        0      0        2 
   2  chr2_16960001     ZHar    A    G        1      2        2 
   2  chr2_16960001   Sample    A    G        0      0        2 
   2  chr2_16961435     AAsi    T    A        0      0        2 
   2  chr2_16961435     AKia    T    A        0      0        2 
   2  chr2_16961435     AOna    T    A        0      0        2 
   2  chr2_16961435     ASom    T    A        0      0        2 
   2  chr2_16961435     HCab    T    A        1      2        2 
   2  chr2_16961435     HPrz    T    A        1      2        2 
   2  chr2_16961435     ZBoe    T    A        0      0        2 
   2  chr2_16961435     ZGre    T    A        0      0        2 
   2  chr2_16961435     ZHar    T    A        0      0        2 
   2  chr2_16961435   Sample    T    A        0      0        2 
   2  chr2_16964634     AAsi    G    A        1      2        2 
   2  chr2_16964634     AKia    G    A        0      0        2 
   2  chr2_16964634     AOna    G    A      0.5      1        2 
   2  chr2_16964634     ASom    G    A        1      2        2 
   2  chr2_16964634     HCab    G    A        0      0        2 
   2  chr2_16964634     HPrz    G    A        0      0        2 
   2  chr2_16964634     ZBoe    G    A        0      0        2 
   2  chr2_16964634     ZGre    G    A        0      0        2 
   2  chr2_16964634     ZHar    G    A        0      0        2 
   2  chr2_16964634   Sample    G    A        1      2        2 
   2  chr2_16975836     AAsi    C    T        0      0        2 
   2  chr2_16975836     AKia    C    T        0      0        2 
   2  chr2_16975836     AOna    C    T        0      0        2 
   2  chr2_16975836     ASom    C    T        0      0        2 
   2  chr2_16975836     HCab    C    T        1      2        2 
   2  chr2_16975836     HPrz    C    T        1      2        2 
   2  chr2_16975836     ZBoe    C    T        0      0        2 
   2  chr2_16975836     ZGre    C    T        0      0        2 
   2  chr2_16975836     ZHar    C    T        0      0        2 
   2  chr2_16975836   Sample    C    T        0      0        2 
   2  chr2_16980760     AAsi    C    A      0.5      1        2 
   2  chr2_16980760     AKia    C    A        0      0        2 
   2  chr2_16980760     AOna    C    A        0      0        2 
   2  chr2_16980760     ASom    C    A        0      0        2 
   2  chr2_16980760     HCab    C    A        0      0        2 
   2  chr2_16980760     HPrz    C    A        0      0        2 
   2  chr2_16980760     ZBoe    C    A        0      0        2 
   2  chr2_16980760     ZGre    C    A        0      0        2 
   2  chr2_16980760     ZHar    C    A        0      0        2 
   2  chr2_16980760   Sample    C    A        1      2        2 
   2  chr2_16985276     AAsi    T    C        0      0        2 
   2  chr2_16985276     AKia    T    C        0      0        2 
   2  chr2_16985276     AOna    T    C      0.5      1        2 
   2  chr2_16985276     ASom    T    C        0      0        2 
   2  chr2_16985276     HCab    T    C        0      0        2 
   2  chr2_16985276     HPrz    T    C        0      0        2 
   2  chr2_16985276     ZBoe    T    C        0      0        2 
   2  chr2_16985276     ZGre    T    C        0      0        2 
   2  chr2_16985276     ZHar    T    C        0      0        2 
   2  chr2_16985276   Sample    T    C        0      0        2 
   2  chr2_16986190     AAsi    C    T        0      0        2 
   2  chr2_16986190     AKia    C    T        0      0        2 
   2  chr2_16986190     AOna    C    T        0      0        2 
   2  chr2_16986190     ASom    C    T        0      0        2 
   2  chr2_16986190     HCab    C    T        0      0        2 
   2  chr2_16986190     HPrz    C    T        0      0        2 
   2  chr2_16986190     ZBoe    C    T        0      0        2 
   2  chr2_16986190     ZGre    C    T        0      0        2 
   2  chr2_16986190     ZHar    C    T        1      2        2 
   2  chr2_16986190   Sample    C    T        0      0        2 
   2  chr2_16987315     AAsi    T    C        0      0        2 
   2  chr2_16987315     AKia    T    C        0      0        2 
   2  chr2_16987315     AOna    T    C      0.5      1        2 
   2  chr2_16987315     ASom    T    C        0      0        2 
   2  chr2_16987315     HCab    T    C        0      0        2 
   2  chr2_16987315     HPrz    T    C      0.5      1        2 
   2  chr2_16987315     ZBoe    T    C        0      0        2 
   2  chr2_16987315     ZGre    T    C        0      0        2 
   2  chr2_16987315     ZHar    T    C        0      0        2 
   2  chr2_16987315   Sample    T    C        0      0        2 
   2  chr2_16990729     AAsi    T    C      0.5      1        2 
   2  chr2_16990729     AKia    T    C        0      0        2 
   2  chr2_16990729     AOna    T    C        0      0        2 
   2  chr2_16990729     ASom    T    C        0      0        2 
   2  chr2_16990729     HCab    T    C        0      0        2 
   2  chr2_16990729     HPrz    T    C        0      0        2 
   2  chr2_16990729     ZBoe    T    C        0      0        2 
   2  chr2_16990729     ZGre    T    C        0      0        2 
   2  chr2_16990729     ZHar    T    C        0      0        2 
   2  chr2_16990729   Sample    T    C        0      0        2 
   2  chr2_16994942     AAsi    C    T        0      0        2 
   2  chr2_16994942     AKia    C    T        0      0        2 
   2  chr2_16994942     AOna    C    T        0      0        2 
   2  chr2_16994942     ASom    C    T        0      0        2 
   2  chr2_16994942     HCab    C    T        1      2        2 
   2  chr2_16994942     HPrz    C    T        1      2        2 
   2  chr2_16994942     ZBoe    C    T        0      0        2 
   2  chr2_16994942     ZGre    C    T        0      0        2 
   2  chr2_16994942     ZHar    C    T        0      0        2 
   2  chr2_16994942   Sample    C    T        0      0        2 
   2  chr2_17003082     AAsi    G    T        0      0        2 
   2  chr2_17003082     AKia    G    T        0      0        2 
   2  chr2_17003082     AOna    G    T        0      0        2 
   2  chr2_17003082     ASom    G    T        0      0        2 
   2  chr2_17003082     HCab    G    T        0      0        2 
   2  chr2_17003082     HPrz    G    T        1      2        2 
   2  chr2_17003082     ZBoe    G    T        0      0        2 
   2  chr2_17003082     ZGre    G    T        0      0        2 
   2  chr2_17003082     ZHar    G    T        0      0        2 
   2  chr2_17003082   Sample    G    T        0      0        2 
   2  chr2_17005345     AAsi    T    G        0      0        2 
   2  chr2_17005345     AKia    T    G        0      0        2 
   2  chr2_17005345     AOna    T    G      0.5      1        2 
   2  chr2_17005345     ASom    T    G        0      0        2 
   2  chr2_17005345     HCab    T    G        0      0        2 
   2  chr2_17005345     HPrz    T    G        0      0        2 
   2  chr2_17005345     ZBoe    T    G        0      0        2 
   2  chr2_17005345     ZGre    T    G        0      0        2 
   2  chr2_17005345     ZHar    T    G        0      0        2 
   2  chr2_17005345   Sample    T    G        0      0        2 
   2  chr2_17010325     AAsi    T    C        0      0        2 
   2  chr2_17010325     AKia    T    C        0      0        2 
   2  chr2_17010325     AOna    T    C        0      0        2 
   2  chr2_17010325     ASom    T    C        0      0        2 
   2  chr2_17010325     HCab    T    C      0.5      1        2 
   2  chr2_17010325     HPrz    T    C        0      0        2 
   2  chr2_17010325     ZBoe    T    C        0      0        2 
   2  chr2_17010325     ZGre    T    C        0      0        2 
   2  chr2_17010325     ZHar    T    C        0      0        2 
   2  chr2_17010325   Sample    T    C        0      0        2 
   2  chr2_17010346     AAsi    A    G        0      0        2 
   2  chr2_17010346     AKia    A    G        0      0        2 
   2  chr2_17010346     AOna    A    G        0      0        2 
   2  chr2_17010346     ASom    A    G        0      0        2 
   2  chr2_17010346     HCab    A    G        0      0        2 
   2  chr2_17010346     HPrz    A    G        0      0        2 
   2  chr2_17010346     ZBoe    A    G      0.5      1        2 
   2  chr2_17010346     ZGre    A    G        0      0        2 
   2  chr2_17010346     ZHar    A    G        0      0        2 
   2  chr2_17010346   Sample    A    G        0      0        2 
   2  chr2_17015973     AAsi    C    A        0      0        2 
   2  chr2_17015973     AKia    C    A        0      0        2 
   2  chr2_17015973     AOna    C    A        0      0        2 
   2  chr2_17015973     ASom    C    A        0      0        2 
   2  chr2_17015973     HCab    C    A        0      0        2 
   2  chr2_17015973     HPrz    C    A        0      0        2 
   2  chr2_17015973     ZBoe    C    A        1      2        2 
   2  chr2_17015973     ZGre    C    A        0      0        2 
   2  chr2_17015973     ZHar    C    A        0      0        2 
   2  chr2_17015973   Sample    C    A        0      0        2 
   2  chr2_17021350     AAsi    T    A        0      0        2 
   2  chr2_17021350     AKia    T    A        0      0        2 
   2  chr2_17021350     AOna    T    A        0      0        2 
   2  chr2_17021350     ASom    T    A        0      0        2 
   2  chr2_17021350     HCab    T    A        1      2        2 
   2  chr2_17021350     HPrz    T    A        1      2        2 
   2  chr2_17021350     ZBoe    T    A        0      0        2 
   2  chr2_17021350     ZGre    T    A        0      0        2 
   2  chr2_17021350     ZHar    T    A        0      0        2 
   2  chr2_17021350   Sample    T    A        0      0        2 
   2  chr2_17027374     AAsi    T    C      0.5      1        2 
   2  chr2_17027374     AKia    T    C        0      0        2 
   2  chr2_17027374     AOna    T    C        0      0        2 
   2  chr2_17027374     ASom    T    C        0      0        2 
   2  chr2_17027374     HCab    T    C      0.5      1        2 
   2  chr2_17027374     HPrz    T    C      0.5      1        2 
   2  chr2_17027374     ZBoe    T    C        0      0        2 
   2  chr2_17027374     ZGre    T    C        0      0        2 
   2  chr2_17027374     ZHar    T    C        0      0        2 
   2  chr2_17027374   Sample    T    C        1      2        2 
   2  chr2_17038959     AAsi    T    C        0      0        2 
   2  chr2_17038959     AKia    T    C        0      0        2 
   2  chr2_17038959     AOna    T    C      0.5      1        2 
   2  chr2_17038959     ASom    T    C        0      0        2 
   2  chr2_17038959     HCab    T    C        0      0        2 
   2  chr2_17038959     HPrz    T    C        0      0        2 
   2  chr2_17038959     ZBoe    T    C        0      0        2 
   2  chr2_17038959     ZGre    T    C        0      0        2 
   2  chr2_17038959     ZHar    T    C        0      0        2 
   2  chr2_17038959   Sample    T    C        0      0        2 
   2  chr2_17046673     AAsi    G    A        0      0        2 
   2  chr2_17046673     AKia    G    A        0      0        2 
   2  chr2_17046673     AOna    G    A        0      0        2 
   2  chr2_17046673     ASom    G    A        0      0        2 
   2  chr2_17046673     HCab    G    A        1      2        2 
   2  chr2_17046673     HPrz    G    A        1      2        2 
   2  chr2_17046673     ZBoe    G    A        0      0        2 
   2  chr2_17046673     ZGre    G    A        0      0        2 
   2  chr2_17046673     ZHar    G    A        0      0        2 
   2  chr2_17046673   Sample    G    A        0      0        2 
   2  chr2_17049188     AAsi    G    C        0      0        2 
   2  chr2_17049188     AKia    G    C        1      2        2 
   2  chr2_17049188     AOna    G    C        0      0        2 
   2  chr2_17049188     ASom    G    C        0      0        2 
   2  chr2_17049188     HCab    G    C        0      0        2 
   2  chr2_17049188     HPrz    G    C        0      0        2 
   2  chr2_17049188     ZBoe    G    C        0      0        2 
   2  chr2_17049188     ZGre    G    C        0      0        2 
   2  chr2_17049188     ZHar    G    C        0      0        2 
   2  chr2_17049188   Sample    G    C        0      0        2 
   2  chr2_17056781     AAsi    C    A        0      0        2 
   2  chr2_17056781     AKia    C    A        1      2        2 
   2  chr2_17056781     AOna    C    A      0.5      1        2 
   2  chr2_17056781     ASom    C    A        0      0        2 
   2  chr2_17056781     HCab    C    A        0      0        2 
   2  chr2_17056781     HPrz    C    A        0      0        2 
   2  chr2_17056781     ZBoe    C    A        0      0        2 
   2  chr2_17056781     ZGre    C    A        0      0        2 
   2  chr2_17056781     ZHar    C    A        0      0        2 
   2  chr2_17056781   Sample    C    A        0      0        2 
   2  chr2_17062056     AAsi    C    A        0      0        2 
   2  chr2_17062056     AKia    C    A        0      0        2 
   2  chr2_17062056     AOna    C    A        0      0        2 
   2  chr2_17062056     ASom    C    A        0      0        2 
   2  chr2_17062056     HCab    C    A        0      0        2 
   2  chr2_17062056     HPrz    C    A        1      2        2 
   2  chr2_17062056     ZBoe    C    A        0      0        2 
   2  chr2_17062056     ZGre    C    A        0      0        2 
   2  chr2_17062056     ZHar    C    A        0      0        2 
   2  chr2_17062056   Sample    C    A        0      0        2 
   2  chr2_17065008     AAsi    T    A        0      0        2 
   2  chr2_17065008     AKia    T    A        1      2        2 
   2  chr2_17065008     AOna    T    A        0      0        2 
   2  chr2_17065008     ASom    T    A        0      0        2 
   2  chr2_17065008     HCab    T    A        0      0        2 
   2  chr2_17065008     HPrz    T    A        0      0        2 
   2  chr2_17065008     ZBoe    T    A        0      0        2 
   2  chr2_17065008     ZGre    T    A        0      0        2 
   2  chr2_17065008     ZHar    T    A        0      0        2 
   2  chr2_17065008   Sample    T    A        0      0        2 
   2  chr2_17069652     AAsi    T    C        0      0        2 
   2  chr2_17069652     AKia    T    C        0      0        2 
   2  chr2_17069652     AOna    T    C        0      0        2 
   2  chr2_17069652     ASom    T    C        0      0        2 
   2  chr2_17069652     HCab    T    C        0      0        2 
   2  chr2_17069652     HPrz    T    C        0      0        2 
   2  chr2_17069652     ZBoe    T    C        0      0        2 
   2  chr2_17069652     ZGre    T    C        0      0        2 
   2  chr2_17069652     ZHar    T    C        1      2        2 
   2  chr2_17069652   Sample    T    C        0      0        2 
   2  chr2_17070850     AAsi    T    C        0      0        2 
   2  chr2_17070850     AKia    T    C        0      0        2 
   2  chr2_17070850     AOna    T    C        0      0        2 
   2  chr2_17070850     ASom    T    C        0      0        2 
   2  chr2_17070850     HCab    T    C        1      2        2 
   2  chr2_17070850     HPrz    T    C        1      2        2 
   2  chr2_17070850     ZBoe    T    C        0      0        2 
   2  chr2_17070850     ZGre    T    C        0      0        2 
   2  chr2_17070850     ZHar    T    C        0      0        2 
   2  chr2_17070850   Sample    T    C        0      0        2 
   2  chr2_17073909     AAsi    A    G        1      2        2 
   2  chr2_17073909     AKia    A    G        0      0        2 
   2  chr2_17073909     AOna    A    G        0      0        2 
   2  chr2_17073909     ASom    A    G        1      2        2 
   2  chr2_17073909     HCab    A    G        0      0        2 
   2  chr2_17073909     HPrz    A    G        0      0        2 
   2  chr2_17073909     ZBoe    A    G        0      0        2 
   2  chr2_17073909     ZGre    A    G        0      0        2 
   2  chr2_17073909     ZHar    A    G        0      0        2 
   2  chr2_17073909   Sample    A    G        1      2        2 
   2  chr2_17076279     AAsi    C    A        0      0        2 
   2  chr2_17076279     AKia    C    A        0      0        2 
   2  chr2_17076279     AOna    C    A        0      0        2 
   2  chr2_17076279     ASom    C    A        0      0        2 
   2  chr2_17076279     HCab    C    A        0      0        2 
   2  chr2_17076279     HPrz    C    A        0      0        2 
   2  chr2_17076279     ZBoe    C    A        0      0        2 
   2  chr2_17076279     ZGre    C    A        0      0        2 
   2  chr2_17076279     ZHar    C    A      0.5      1        2 
   2  chr2_17076279   Sample    C    A        0      0        2 
   2  chr2_17079250     AAsi    T    C        0      0        2 
   2  chr2_17079250     AKia    T    C        0      0        2 
   2  chr2_17079250     AOna    T    C        0      0        2 
   2  chr2_17079250     ASom    T    C        0      0        2 
   2  chr2_17079250     HCab    T    C        0      0        2 
   2  chr2_17079250     HPrz    T    C        0      0        2 
   2  chr2_17079250     ZBoe    T    C      0.5      1        2 
   2  chr2_17079250     ZGre    T    C        0      0        2 
   2  chr2_17079250     ZHar    T    C        0      0        2 
   2  chr2_17079250   Sample    T    C        0      0        2 
   2  chr2_17081013     AAsi    A    G        0      0        2 
   2  chr2_17081013     AKia    A    G        0      0        2 
   2  chr2_17081013     AOna    A    G        0      0        2 
   2  chr2_17081013     ASom    A    G        0      0        2 
   2  chr2_17081013     HCab    A    G      0.5      1        2 
   2  chr2_17081013     HPrz    A    G      0.5      1        2 
   2  chr2_17081013     ZBoe    A    G        0      0        2 
   2  chr2_17081013     ZGre    A    G        0      0        2 
   2  chr2_17081013     ZHar    A    G      0.5      1        2 
   2  chr2_17081013   Sample    A    G        0      0        2 
   2  chr2_17091210     AAsi    G    A        0      0        2 
   2  chr2_17091210     AKia    G    A        0      0        2 
   2  chr2_17091210     AOna    G    A        0      0        2 
   2  chr2_17091210     ASom    G    A        0      0        2 
   2  chr2_17091210     HCab    G    A        0      0        2 
   2  chr2_17091210     HPrz    G    A        0      0        2 
   2  chr2_17091210     ZBoe    G    A        1      2        2 
   2  chr2_17091210     ZGre    G    A        0      0        2 
   2  chr2_17091210     ZHar    G    A        0      0        2 
   2  chr2_17091210   Sample    G    A        0      0        2 
   2  chr2_17092441     AAsi    A    G        0      0        2 
   2  chr2_17092441     AKia    A    G        0      0        2 
   2  chr2_17092441     AOna    A    G      0.5      1        2 
   2  chr2_17092441     ASom    A    G        0      0        2 
   2  chr2_17092441     HCab    A    G        0      0        2 
   2  chr2_17092441     HPrz    A    G        0      0        2 
   2  chr2_17092441     ZBoe    A    G        0      0        2 
   2  chr2_17092441     ZGre    A    G        0      0        2 
   2  chr2_17092441     ZHar    A    G        0      0        2 
   2  chr2_17092441   Sample    A    G        0      0        2 
   2  chr2_17093847     AAsi    G    C        0      0        2 
   2  chr2_17093847     AKia    G    C        0      0        2 
   2  chr2_17093847     AOna    G    C        0      0        2 
   2  chr2_17093847     ASom    G    C        0      0        2 
   2  chr2_17093847     HCab    G    C        0      0        2 
   2  chr2_17093847     HPrz    G    C        0      0        2 
   2  chr2_17093847     ZBoe    G    C        0      0        2 
   2  chr2_17093847     ZGre    G    C        1      2        2 
   2  chr2_17093847     ZHar    G    C        0      0        2 
   2  chr2_17093847   Sample    G    C        0      0        2 
   2  chr2_17104727     AAsi    A    G        0      0        2 
   2  chr2_17104727     AKia    A    G        0      0        2 
   2  chr2_17104727     AOna    A    G      0.5      1        2 
   2  chr2_17104727     ASom    A    G        0      0        2 
   2  chr2_17104727     HCab    A    G        0      0        2 
   2  chr2_17104727     HPrz    A    G        0      0        2 
   2  chr2_17104727     ZBoe    A    G        0      0        2 
   2  chr2_17104727     ZGre    A    G        0      0        2 
   2  chr2_17104727     ZHar    A    G      0.5      1        2 
   2  chr2_17104727   Sample    A    G        0      0        2 
   2  chr2_17105010     AAsi    C    A      0.5      1        2 
   2  chr2_17105010     AKia    C    A        0      0        2 
   2  chr2_17105010     AOna    C    A        0      0        2 
   2  chr2_17105010     ASom    C    A        0      0        2 
   2  chr2_17105010     HCab    C    A        0      0        2 
   2  chr2_17105010     HPrz    C    A        0      0        2 
   2  chr2_17105010     ZBoe    C    A        0      0        2 
   2  chr2_17105010     ZGre    C    A        0      0        2 
   2  chr2_17105010     ZHar    C    A        0      0        2 
   2  chr2_17105010   Sample    C    A        0      0        2 
   2  chr2_17105090     AAsi    C    A        0      0        2 
   2  chr2_17105090     AKia    C    A        0      0        2 
   2  chr2_17105090     AOna    C    A      0.5      1        2 
   2  chr2_17105090     ASom    C    A        0      0        2 
   2  chr2_17105090     HCab    C    A        0      0        2 
   2  chr2_17105090     HPrz    C    A        0      0        2 
   2  chr2_17105090     ZBoe    C    A        0      0        2 
   2  chr2_17105090     ZGre    C    A        0      0        2 
   2  chr2_17105090     ZHar    C    A        0      0        2 
   2  chr2_17105090   Sample    C    A        0      0        2 
   2  chr2_17106798     AAsi    C    G        0      0        2 
   2  chr2_17106798     AKia    C    G        1      2        2 
   2  chr2_17106798     AOna    C    G        0      0        2 
   2  chr2_17106798     ASom    C    G        0      0        2 
   2  chr2_17106798     HCab    C    G        0      0        2 
   2  chr2_17106798     HPrz    C    G        0      0        2 
   2  chr2_17106798     ZBoe    C    G        0      0        2 
   2  chr2_17106798     ZGre    C    G        0      0        2 
   2  chr2_17106798     ZHar    C    G        0      0        2 
   2  chr2_17106798   Sample    C    G        0      0        2 
   2  chr2_17115844     AAsi    G    A        0      0        2 
   2  chr2_17115844     AKia    G    A        0      0        2 
   2  chr2_17115844     AOna    G    A        0      0        2 
   2  chr2_17115844     ASom    G    A        0      0        2 
   2  chr2_17115844     HCab    G    A        0      0        2 
   2  chr2_17115844     HPrz    G    A      0.5      1        2 
   2  chr2_17115844     ZBoe    G    A        0      0        2 
   2  chr2_17115844     ZGre    G    A        0      0        2 
   2  chr2_17115844     ZHar    G    A        0      0        2 
   2  chr2_17115844   Sample    G    A        0      0        2 
   2  chr2_17118376     AAsi    A    G      0.5      1        2 
   2  chr2_17118376     AKia    A    G        0      0        2 
   2  chr2_17118376     AOna    A    G        0      0        2 
   2  chr2_17118376     ASom    A    G        0      0        2 
   2  chr2_17118376     HCab    A    G        0      0        2 
   2  chr2_17118376     HPrz    A    G        0      0        2 
   2  chr2_17118376     ZBoe    A    G        0      0        2 
   2  chr2_17118376     ZGre    A    G        0      0        2 
   2  chr2_17118376     ZHar    A    G        0      0        2 
   2  chr2_17118376   Sample    A    G        0      0        2 
   2  chr2_17123176     AAsi    A    C        0      0        2 
   2  chr2_17123176     AKia    A    C        0      0        2 
   2  chr2_17123176     AOna    A    C        0      0        2 
   2  chr2_17123176     ASom    A    C        0      0        2 
   2  chr2_17123176     HCab    A    C        0      0        2 
   2  chr2_17123176     HPrz    A    C        0      0        2 
   2  chr2_17123176     ZBoe    A    C        0      0        2 
   2  chr2_17123176     ZGre    A    C        1      2        2 
   2  chr2_17123176     ZHar    A    C        1      2        2 
   2  chr2_17123176   Sample    A    C        0      0        2 
   2  chr2_17124332     AAsi    A    G        0      0        2 
   2  chr2_17124332     AKia    A    G        0      0        2 
   2  chr2_17124332     AOna    A    G        0      0        2 
   2  chr2_17124332     ASom    A    G        0      0        2 
   2  chr2_17124332     HCab    A    G        0      0        2 
   2  chr2_17124332     HPrz    A    G        0      0        2 
   2  chr2_17124332     ZBoe    A    G        1      2        2 
   2  chr2_17124332     ZGre    A    G        1      2        2 
   2  chr2_17124332     ZHar    A    G        0      0        2 
   2  chr2_17124332   Sample    A    G        0      0        2 
   2  chr2_17124537     AAsi    C    T      0.5      1        2 
   2  chr2_17124537     AKia    C    T        0      0        2 
   2  chr2_17124537     AOna    C    T        0      0        2 
   2  chr2_17124537     ASom    C    T        0      0        2 
   2  chr2_17124537     HCab    C    T        0      0        2 
   2  chr2_17124537     HPrz    C    T        0      0        2 
   2  chr2_17124537     ZBoe    C    T        0      0        2 
   2  chr2_17124537     ZGre    C    T        0      0        2 
   2  chr2_17124537     ZHar    C    T        0      0        2 
   2  chr2_17124537   Sample    C    T        0      0        2 
   2  chr2_17124858     AAsi    C    T        0      0        2 
   2  chr2_17124858     AKia    C    T        0      0        2 
   2  chr2_17124858     AOna    C    T        0      0        2 
   2  chr2_17124858     ASom    C    T        0      0        2 
   2  chr2_17124858     HCab    C    T        1      2        2 
   2  chr2_17124858     HPrz    C    T        1      2        2 
   2  chr2_17124858     ZBoe    C    T        0      0        2 
   2  chr2_17124858     ZGre    C    T        0      0        2 
   2  chr2_17124858     ZHar    C    T        0      0        2 
   2  chr2_17124858   Sample    C    T        0      0        2 
   2  chr2_17126468     AAsi    A    G        0      0        2 
   2  chr2_17126468     AKia    A    G        0      0        2 
   2  chr2_17126468     AOna    A    G        0      0        2 
   2  chr2_17126468     ASom    A    G        0      0        2 
   2  chr2_17126468     HCab    A    G        1      2        2 
   2  chr2_17126468     HPrz    A    G        1      2        2 
   2  chr2_17126468     ZBoe    A    G        0      0        2 
   2  chr2_17126468     ZGre    A    G        0      0        2 
   2  chr2_17126468     ZHar    A    G        0      0        2 
   2  chr2_17126468   Sample    A    G        0      0        2 
   2  chr2_17136000     AAsi    C    T        0      0        2 
   2  chr2_17136000     AKia    C    T        0      0        2 
   2  chr2_17136000     AOna    C    T        0      0        2 
   2  chr2_17136000     ASom    C    T        0      0        2 
   2  chr2_17136000     HCab    C    T        1      2        2 
   2  chr2_17136000     HPrz    C    T        1      2        2 
   2  chr2_17136000     ZBoe    C    T        0      0        2 
   2  chr2_17136000     ZGre    C    T        0      0        2 
   2  chr2_17136000     ZHar    C    T        0      0        2 
   2  chr2_17136000   Sample    C    T        0      0        2 
   2  chr2_17144250     AAsi    C    T        0      0        2 
   2  chr2_17144250     AKia    C    T        1      2        2 
   2  chr2_17144250     AOna    C    T      0.5      1        2 
   2  chr2_17144250     ASom    C    T        0      0        2 
   2  chr2_17144250     HCab    C    T        0      0        2 
   2  chr2_17144250     HPrz    C    T        0      0        2 
   2  chr2_17144250     ZBoe    C    T        0      0        2 
   2  chr2_17144250     ZGre    C    T        0      0        2 
   2  chr2_17144250     ZHar    C    T        0      0        2 
   2  chr2_17144250   Sample    C    T        0      0        2 
   2  chr2_17144270     AAsi    A    G        0      0        2 
   2  chr2_17144270     AKia    A    G        0      0        2 
   2  chr2_17144270     AOna    A    G        0      0        2 
   2  chr2_17144270     ASom    A    G        0      0        2 
   2  chr2_17144270     HCab    A    G        1      2        2 
   2  chr2_17144270     HPrz    A    G        1      2        2 
   2  chr2_17144270     ZBoe    A    G        0      0        2 
   2  chr2_17144270     ZGre    A    G        0      0        2 
   2  chr2_17144270     ZHar    A    G        0      0        2 
   2  chr2_17144270   Sample    A    G        0      0        2 
   2  chr2_17147008     AAsi    G    A        0      0        2 
   2  chr2_17147008     AKia    G    A        0      0        2 
   2  chr2_17147008     AOna    G    A        0      0        2 
   2  chr2_17147008     ASom    G    A        0      0        2 
   2  chr2_17147008     HCab    G    A      0.5      1        2 
   2  chr2_17147008     HPrz    G    A      0.5      1        2 
   2  chr2_17147008     ZBoe    G    A        0      0        2 
   2  chr2_17147008     ZGre    G    A        0      0        2 
   2  chr2_17147008     ZHar    G    A        0      0        2 
   2  chr2_17147008   Sample    G    A        0      0        2 
   2  chr2_17148142     AAsi    G    T      0.5      1        2 
   2  chr2_17148142     AKia    G    T        0      0        2 
   2  chr2_17148142     AOna    G    T        0      0        2 
   2  chr2_17148142     ASom    G    T        0      0        2 
   2  chr2_17148142     HCab    G    T        0      0        2 
   2  chr2_17148142     HPrz    G    T        0      0        2 
   2  chr2_17148142     ZBoe    G    T        0      0        2 
   2  chr2_17148142     ZGre    G    T        0      0        2 
   2  chr2_17148142     ZHar    G    T        0      0        2 
   2  chr2_17148142   Sample    G    T        0      0        2 
   2  chr2_17150047     AAsi    T    C        0      0        2 
   2  chr2_17150047     AKia    T    C        0      0        2 
   2  chr2_17150047     AOna    T    C        0      0        2 
   2  chr2_17150047     ASom    T    C        0      0        2 
   2  chr2_17150047     HCab    T    C        1      2        2 
   2  chr2_17150047     HPrz    T    C        1      2        2 
   2  chr2_17150047     ZBoe    T    C        0      0        2 
   2  chr2_17150047     ZGre    T    C        0      0        2 
   2  chr2_17150047     ZHar    T    C        0      0        2 
   2  chr2_17150047   Sample    T    C        0      0        2 
   2  chr2_17150680     AAsi    G    A        0      0        2 
   2  chr2_17150680     AKia    G    A        0      0        2 
   2  chr2_17150680     AOna    G    A      0.5      1        2 
   2  chr2_17150680     ASom    G    A        0      0        2 
   2  chr2_17150680     HCab    G    A        0      0        2 
   2  chr2_17150680     HPrz    G    A        0      0        2 
   2  chr2_17150680     ZBoe    G    A        0      0        2 
   2  chr2_17150680     ZGre    G    A        0      0        2 
   2  chr2_17150680     ZHar    G    A        0      0        2 
   2  chr2_17150680   Sample    G    A        0      0        2 
   2  chr2_17150920     AAsi    C    T        0      0        2 
   2  chr2_17150920     AKia    C    T        0      0        2 
   2  chr2_17150920     AOna    C    T        0      0        2 
   2  chr2_17150920     ASom    C    T        0      0        2 
   2  chr2_17150920     HCab    C    T        0      0        2 
   2  chr2_17150920     HPrz    C    T        0      0        2 
   2  chr2_17150920     ZBoe    C    T      0.5      1        2 
   2  chr2_17150920     ZGre    C    T        0      0        2 
   2  chr2_17150920     ZHar    C    T        0      0        2 
   2  chr2_17150920   Sample    C    T        0      0        2 
   2  chr2_17152440     AAsi    G    A        0      0        2 
   2  chr2_17152440     AKia    G    A        0      0        2 
   2  chr2_17152440     AOna    G    A        0      0        2 
   2  chr2_17152440     ASom    G    A        0      0        2 
   2  chr2_17152440     HCab    G    A        0      0        2 
   2  chr2_17152440     HPrz    G    A        0      0        2 
   2  chr2_17152440     ZBoe    G    A        0      0        2 
   2  chr2_17152440     ZGre    G    A        0      0        2 
   2  chr2_17152440     ZHar    G    A      0.5      1        2 
   2  chr2_17152440   Sample    G    A        0      0        2 
   2  chr2_17156533     AAsi    T    C        0      0        2 
   2  chr2_17156533     AKia    T    C        0      0        2 
   2  chr2_17156533     AOna    T    C        0      0        2 
   2  chr2_17156533     ASom    T    C        0      0        2 
   2  chr2_17156533     HCab    T    C        1      2        2 
   2  chr2_17156533     HPrz    T    C        1      2        2 
   2  chr2_17156533     ZBoe    T    C        0      0        2 
   2  chr2_17156533     ZGre    T    C        0      0        2 
   2  chr2_17156533     ZHar    T    C        0      0        2 
   2  chr2_17156533   Sample    T    C        0      0        2 
   2  chr2_17157688     AAsi    A    C        0      0        2 
   2  chr2_17157688     AKia    A    C        0      0        2 
   2  chr2_17157688     AOna    A    C        0      0        2 
   2  chr2_17157688     ASom    A    C        0      0        2 
   2  chr2_17157688     HCab    A    C        1      2        2 
   2  chr2_17157688     HPrz    A    C        1      2        2 
   2  chr2_17157688     ZBoe    A    C        0      0        2 
   2  chr2_17157688     ZGre    A    C        0      0        2 
   2  chr2_17157688     ZHar    A    C        0      0        2 
   2  chr2_17157688   Sample    A    C        0      0        2 
   2  chr2_17159378     AAsi    G    C        0      0        2 
   2  chr2_17159378     AKia    G    C        0      0        2 
   2  chr2_17159378     AOna    G    C      0.5      1        2 
   2  chr2_17159378     ASom    G    C        0      0        2 
   2  chr2_17159378     HCab    G    C        0      0        2 
   2  chr2_17159378     HPrz    G    C        0      0        2 
   2  chr2_17159378     ZBoe    G    C        0      0        2 
   2  chr2_17159378     ZGre    G    C        0      0        2 
   2  chr2_17159378     ZHar    G    C        0      0        2 
   2  chr2_17159378   Sample    G    C        0      0        2 
   2  chr2_17161125     AAsi    A    G        0      0        2 
   2  chr2_17161125     AKia    A    G        0      0        2 
   2  chr2_17161125     AOna    A    G      0.5      1        2 
   2  chr2_17161125     ASom    A    G        0      0        2 
   2  chr2_17161125     HCab    A    G        0      0        2 
   2  chr2_17161125     HPrz    A    G        0      0        2 
   2  chr2_17161125     ZBoe    A    G        0      0        2 
   2  chr2_17161125     ZGre    A    G        0      0        2 
   2  chr2_17161125     ZHar    A    G        0      0        2 
   2  chr2_17161125   Sample    A    G        0      0        2 
   2  chr2_17163969     AAsi    G    C        0      0        2 
   2  chr2_17163969     AKia    G    C        0      0        2 
   2  chr2_17163969     AOna    G    C      0.5      1        2 
   2  chr2_17163969     ASom    G    C        0      0        2 
   2  chr2_17163969     HCab    G    C        0      0        2 
   2  chr2_17163969     HPrz    G    C        0      0        2 
   2  chr2_17163969     ZBoe    G    C        0      0        2 
   2  chr2_17163969     ZGre    G    C        0      0        2 
   2  chr2_17163969     ZHar    G    C        0      0        2 
   2  chr2_17163969   Sample    G    C        0      0        2 
   2  chr2_17170600     AAsi    T    C        0      0        2 
   2  chr2_17170600     AKia    T    C        0      0        2 
   2  chr2_17170600     AOna    T    C        0      0        2 
   2  chr2_17170600     ASom    T    C        0      0        2 
   2  chr2_17170600     HCab    T    C        0      0        2 
   2  chr2_17170600     HPrz    T    C        0      0        2 
   2  chr2_17170600     ZBoe    T    C        0      0        2 
   2  chr2_17170600     ZGre    T    C        0      0        2 
   2  chr2_17170600     ZHar    T    C        1      2        2 
   2  chr2_17170600   Sample    T    C        0      0        2 
   2  chr2_17174571     AAsi    T    C        0      0        2 
   2  chr2_17174571     AKia    T    C        0      0        2 
   2  chr2_17174571     AOna    T    C        0      0        2 
   2  chr2_17174571     ASom    T    C        0      0        2 
   2  chr2_17174571     HCab    T    C        0      0        2 
   2  chr2_17174571     HPrz    T    C        0      0        2 
   2  chr2_17174571     ZBoe    T    C        0      0        2 
   2  chr2_17174571     ZGre    T    C        0      0        2 
   2  chr2_17174571     ZHar    T    C        1      2        2 
   2  chr2_17174571   Sample    T    C        0      0        2 
   2  chr2_17186816     AAsi    T    G      0.5      1        2 
   2  chr2_17186816     AKia    T    G        0      0        2 
   2  chr2_17186816     AOna    T    G        0      0        2 
   2  chr2_17186816     ASom    T    G        0      0        2 
   2  chr2_17186816     HCab    T    G        0      0        2 
   2  chr2_17186816     HPrz    T    G        0      0        2 
   2  chr2_17186816     ZBoe    T    G        0      0        2 
   2  chr2_17186816     ZGre    T    G        0      0        2 
   2  chr2_17186816     ZHar    T    G        0      0        2 
   2  chr2_17186816   Sample    T    G        1      2        2 
   2  chr2_17190487     AAsi    A    C        0      0        2 
   2  chr2_17190487     AKia    A    C        0      0        2 
   2  chr2_17190487     AOna    A    C        0      0        2 
   2  chr2_17190487     ASom    A    C        1      2        2 
   2  chr2_17190487     HCab    A    C        0      0        2 
   2  chr2_17190487     HPrz    A    C        0      0        2 
   2  chr2_17190487     ZBoe    A    C        0      0        2 
   2  chr2_17190487     ZGre    A    C        0      0        2 
   2  chr2_17190487     ZHar    A    C        0      0        2 
   2  chr2_17190487   Sample    A    C        0      0        2 
   2  chr2_17193271     AAsi    G    A        0      0        2 
   2  chr2_17193271     AKia    G    A        0      0        2 
   2  chr2_17193271     AOna    G    A        0      0        2 
   2  chr2_17193271     ASom    G    A        0      0        2 
   2  chr2_17193271     HCab    G    A        1      2        2 
   2  chr2_17193271     HPrz    G    A        1      2        2 
   2  chr2_17193271     ZBoe    G    A        0      0        2 
   2  chr2_17193271     ZGre    G    A        0      0        2 
   2  chr2_17193271     ZHar    G    A        0      0        2 
   2  chr2_17193271   Sample    G    A        0      0        2 
   2  chr2_17196506     AAsi    T    C        0      0        2 
   2  chr2_17196506     AKia    T    C        0      0        2 
   2  chr2_17196506     AOna    T    C        0      0        2 
   2  chr2_17196506     ASom    T    C        0      0        2 
   2  chr2_17196506     HCab    T    C        1      2        2 
   2  chr2_17196506     HPrz    T    C        1      2        2 
   2  chr2_17196506     ZBoe    T    C        0      0        2 
   2  chr2_17196506     ZGre    T    C        0      0        2 
   2  chr2_17196506     ZHar    T    C        0      0        2 
   2  chr2_17196506   Sample    T    C        0      0        2 
   2  chr2_17203631     AAsi    T    G        0      0        2 
   2  chr2_17203631     AKia    T    G        0      0        2 
   2  chr2_17203631     AOna    T    G        0      0        2 
   2  chr2_17203631     ASom    T    G        0      0        2 
   2  chr2_17203631     HCab    T    G      0.5      1        2 
   2  chr2_17203631     HPrz    T    G        0      0        2 
   2  chr2_17203631     ZBoe    T    G        0      0        2 
   2  chr2_17203631     ZGre    T    G        0      0        2 
   2  chr2_17203631     ZHar    T    G        0      0        2 
   2  chr2_17203631   Sample    T    G        0      0        2 
   2  chr2_17208757     AAsi    T    C        0      0        2 
   2  chr2_17208757     AKia    T    C        0      0        2 
   2  chr2_17208757     AOna    T    C        0      0        2 
   2  chr2_17208757     ASom    T    C        0      0        2 
   2  chr2_17208757     HCab    T    C      0.5      1        2 
   2  chr2_17208757     HPrz    T    C        0      0        2 
   2  chr2_17208757     ZBoe    T    C        0      0        2 
   2  chr2_17208757     ZGre    T    C        0      0        2 
   2  chr2_17208757     ZHar    T    C        0      0        2 
   2  chr2_17208757   Sample    T    C        0      0        2 
   2  chr2_17210682     AAsi    T    C        0      0        2 
   2  chr2_17210682     AKia    T    C        0      0        2 
   2  chr2_17210682     AOna    T    C        0      0        2 
   2  chr2_17210682     ASom    T    C        0      0        2 
   2  chr2_17210682     HCab    T    C      0.5      1        2 
   2  chr2_17210682     HPrz    T    C        0      0        2 
   2  chr2_17210682     ZBoe    T    C        0      0        2 
   2  chr2_17210682     ZGre    T    C        0      0        2 
   2  chr2_17210682     ZHar    T    C        0      0        2 
   2  chr2_17210682   Sample    T    C        0      0        2 
   2  chr2_17213199     AAsi    A    G        0      0        2 
   2  chr2_17213199     AKia    A    G        0      0        2 
   2  chr2_17213199     AOna    A    G        1      2        2 
   2  chr2_17213199     ASom    A    G        0      0        2 
   2  chr2_17213199     HCab    A    G        0      0        2 
   2  chr2_17213199     HPrz    A    G        0      0        2 
   2  chr2_17213199     ZBoe    A    G        0      0        2 
   2  chr2_17213199     ZGre    A    G        0      0        2 
   2  chr2_17213199     ZHar    A    G        0      0        2 
   2  chr2_17213199   Sample    A    G        0      0        2 
   2  chr2_17216913     AAsi    A    G        0      0        2 
   2  chr2_17216913     AKia    A    G        0      0        2 
   2  chr2_17216913     AOna    A    G        0      0        2 
   2  chr2_17216913     ASom    A    G        0      0        2 
   2  chr2_17216913     HCab    A    G        0      0        2 
   2  chr2_17216913     HPrz    A    G        0      0        2 
   2  chr2_17216913     ZBoe    A    G        1      2        2 
   2  chr2_17216913     ZGre    A    G        0      0        2 
   2  chr2_17216913     ZHar    A    G        0      0        2 
   2  chr2_17216913   Sample    A    G        0      0        2 
   2  chr2_17221221     AAsi    T    C        0      0        2 
   2  chr2_17221221     AKia    T    C        0      0        2 
   2  chr2_17221221     AOna    T    C        0      0        2 
   2  chr2_17221221     ASom    T    C        0      0        2 
   2  chr2_17221221     HCab    T    C        0      0        2 
   2  chr2_17221221     HPrz    T    C        0      0        2 
   2  chr2_17221221     ZBoe    T    C        0      0        2 
   2  chr2_17221221     ZGre    T    C      0.5      1        2 
   2  chr2_17221221     ZHar    T    C        0      0        2 
   2  chr2_17221221   Sample    T    C        0      0        2 
   2  chr2_17221757     AAsi    A    G        0      0        2 
   2  chr2_17221757     AKia    A    G        1      2        2 
   2  chr2_17221757     AOna    A    G        1      2        2 
   2  chr2_17221757     ASom    A    G        0      0        2 
   2  chr2_17221757     HCab    A    G        0      0        2 
   2  chr2_17221757     HPrz    A    G        0      0        2 
   2  chr2_17221757     ZBoe    A    G        0      0        2 
   2  chr2_17221757     ZGre    A    G        0      0        2 
   2  chr2_17221757     ZHar    A    G        0      0        2 
   2  chr2_17221757   Sample    A    G        0      0        2 
   2  chr2_17225578     AAsi    A    G        0      0        2 
   2  chr2_17225578     AKia    A    G        0      0        2 
   2  chr2_17225578     AOna    A    G        0      0        2 
   2  chr2_17225578     ASom    A    G        0      0        2 
   2  chr2_17225578     HCab    A    G      0.5      1        2 
   2  chr2_17225578     HPrz    A    G      0.5      1        2 
   2  chr2_17225578     ZBoe    A    G        0      0        2 
   2  chr2_17225578     ZGre    A    G        0      0        2 
   2  chr2_17225578     ZHar    A    G        0      0        2 
   2  chr2_17225578   Sample    A    G        0      0        2 
   2  chr2_17233325     AAsi    T    C        0      0        2 
   2  chr2_17233325     AKia    T    C        0      0        2 
   2  chr2_17233325     AOna    T    C        0      0        2 
   2  chr2_17233325     ASom    T    C        0      0        2 
   2  chr2_17233325     HCab    T    C        0      0        2 
   2  chr2_17233325     HPrz    T    C        0      0        2 
   2  chr2_17233325     ZBoe    T    C        0      0        2 
   2  chr2_17233325     ZGre    T    C        0      0        2 
   2  chr2_17233325     ZHar    T    C        1      2        2 
   2  chr2_17233325   Sample    T    C        0      0        2 
   2  chr2_17236857     AAsi    A    G        0      0        2 
   2  chr2_17236857     AKia    A    G        0      0        2 
   2  chr2_17236857     AOna    A    G        0      0        2 
   2  chr2_17236857     ASom    A    G        0      0        2 
   2  chr2_17236857     HCab    A    G        1      2        2 
   2  chr2_17236857     HPrz    A    G        1      2        2 
   2  chr2_17236857     ZBoe    A    G        0      0        2 
   2  chr2_17236857     ZGre    A    G        0      0        2 
   2  chr2_17236857     ZHar    A    G        0      0        2 
   2  chr2_17236857   Sample    A    G        0      0        2 
   2  chr2_17241354     AAsi    T    A      0.5      1        2 
   2  chr2_17241354     AKia    T    A        0      0        2 
   2  chr2_17241354     AOna    T    A        0      0        2 
   2  chr2_17241354     ASom    T    A        0      0        2 
   2  chr2_17241354     HCab    T    A        0      0        2 
   2  chr2_17241354     HPrz    T    A        0      0        2 
   2  chr2_17241354     ZBoe    T    A        0      0        2 
   2  chr2_17241354     ZGre    T    A        0      0        2 
   2  chr2_17241354     ZHar    T    A        0      0        2 
   2  chr2_17241354   Sample    T    A        0      0        2 
   2  chr2_17246656     AAsi    T    C        0      0        2 
   2  chr2_17246656     AKia    T    C        0      0        2 
   2  chr2_17246656     AOna    T    C        0      0        2 
   2  chr2_17246656     ASom    T    C        0      0        2 
   2  chr2_17246656     HCab    T    C      0.5      1        2 
   2  chr2_17246656     HPrz    T    C        0      0        2 
   2  chr2_17246656     ZBoe    T    C        0      0        2 
   2  chr2_17246656     ZGre    T    C        0      0        2 
   2  chr2_17246656     ZHar    T    C        0      0        2 
   2  chr2_17246656   Sample    T    C        0      0        2 
   2  chr2_17250424     AAsi    C    T        0      0        2 
   2  chr2_17250424     AKia    C    T        0      0        2 
   2  chr2_17250424     AOna    C    T        0      0        2 
   2  chr2_17250424     ASom    C    T        0      0        2 
   2  chr2_17250424     HCab    C    T        1      2        2 
   2  chr2_17250424     HPrz    C    T        1      2        2 
   2  chr2_17250424     ZBoe    C    T        0      0        2 
   2  chr2_17250424     ZGre    C    T        0      0        2 
   2  chr2_17250424     ZHar    C    T        0      0        2 
   2  chr2_17250424   Sample    C    T        1      2        2 
   2  chr2_17251007     AAsi    C    G        0      0        2 
   2  chr2_17251007     AKia    C    G        0      0        2 
   2  chr2_17251007     AOna    C    G        0      0        2 
   2  chr2_17251007     ASom    C    G        0      0        2 
   2  chr2_17251007     HCab    C    G        0      0        2 
   2  chr2_17251007     HPrz    C    G        0      0        2 
   2  chr2_17251007     ZBoe    C    G        0      0        2 
   2  chr2_17251007     ZGre    C    G        1      2        2 
   2  chr2_17251007     ZHar    C    G        0      0        2 
   2  chr2_17251007   Sample    C    G        0      0        2 
   2  chr2_17253542     AAsi    G    T      0.5      1        2 
   2  chr2_17253542     AKia    G    T        0      0        2 
   2  chr2_17253542     AOna    G    T        0      0        2 
   2  chr2_17253542     ASom    G    T        0      0        2 
   2  chr2_17253542     HCab    G    T        0      0        2 
   2  chr2_17253542     HPrz    G    T        0      0        2 
   2  chr2_17253542     ZBoe    G    T        0      0        2 
   2  chr2_17253542     ZGre    G    T        0      0        2 
   2  chr2_17253542     ZHar    G    T        0      0        2 
   2  chr2_17253542   Sample    G    T        0      0        2 
   2  chr2_17255953     AAsi    G    T        0      0        2 
   2  chr2_17255953     AKia    G    T        1      2        2 
   2  chr2_17255953     AOna    G    T        1      2        2 
   2  chr2_17255953     ASom    G    T        0      0        2 
   2  chr2_17255953     HCab    G    T        0      0        2 
   2  chr2_17255953     HPrz    G    T        0      0        2 
   2  chr2_17255953     ZBoe    G    T        0      0        2 
   2  chr2_17255953     ZGre    G    T        0      0        2 
   2  chr2_17255953     ZHar    G    T        0      0        2 
   2  chr2_17255953   Sample    G    T        0      0        2 
   2  chr2_17272193     AAsi    G    C        0      0        2 
   2  chr2_17272193     AKia    G    C        0      0        2 
   2  chr2_17272193     AOna    G    C        0      0        2 
   2  chr2_17272193     ASom    G    C        0      0        2 
   2  chr2_17272193     HCab    G    C        1      2        2 
   2  chr2_17272193     HPrz    G    C        1      2        2 
   2  chr2_17272193     ZBoe    G    C        0      0        2 
   2  chr2_17272193     ZGre    G    C        0      0        2 
   2  chr2_17272193     ZHar    G    C        0      0        2 
   2  chr2_17272193   Sample    G    C        0      0        2 
   2  chr2_17275016     AAsi    A    G        0      0        2 
   2  chr2_17275016     AKia    A    G        0      0        2 
   2  chr2_17275016     AOna    A    G        0      0        2 
   2  chr2_17275016     ASom    A    G        0      0        2 
   2  chr2_17275016     HCab    A    G        1      2        2 
   2  chr2_17275016     HPrz    A    G        1      2        2 
   2  chr2_17275016     ZBoe    A    G        0      0        2 
   2  chr2_17275016     ZGre    A    G        0      0        2 
   2  chr2_17275016     ZHar    A    G        0      0        2 
   2  chr2_17275016   Sample    A    G        0      0        2 
   2  chr2_17276840     AAsi    T    C      0.5      1        2 
   2  chr2_17276840     AKia    T    C        0      0        2 
   2  chr2_17276840     AOna    T    C        0      0        2 
   2  chr2_17276840     ASom    T    C        0      0        2 
   2  chr2_17276840     HCab    T    C        0      0        2 
   2  chr2_17276840     HPrz    T    C        0      0        2 
   2  chr2_17276840     ZBoe    T    C        0      0        2 
   2  chr2_17276840     ZGre    T    C        0      0        2 
   2  chr2_17276840     ZHar    T    C        0      0        2 
   2  chr2_17276840   Sample    T    C        1      2        2 
   2  chr2_17288712     AAsi    G    T        0      0        2 
   2  chr2_17288712     AKia    G    T        0      0        2 
   2  chr2_17288712     AOna    G    T        0      0        2 
   2  chr2_17288712     ASom    G    T        0      0        2 
   2  chr2_17288712     HCab    G    T        1      2        2 
   2  chr2_17288712     HPrz    G    T        1      2        2 
   2  chr2_17288712     ZBoe    G    T        0      0        2 
   2  chr2_17288712     ZGre    G    T        0      0        2 
   2  chr2_17288712     ZHar    G    T        0      0        2 
   2  chr2_17288712   Sample    G    T        0      0        2 
   2  chr2_17290450     AAsi    A    G        0      0        2 
   2  chr2_17290450     AKia    A    G        0      0        2 
   2  chr2_17290450     AOna    A    G        0      0        2 
   2  chr2_17290450     ASom    A    G        0      0        2 
   2  chr2_17290450     HCab    A    G        0      0        2 
   2  chr2_17290450     HPrz    A    G        0      0        2 
   2  chr2_17290450     ZBoe    A    G      0.5      1        2 
   2  chr2_17290450     ZGre    A    G        0      0        2 
   2  chr2_17290450     ZHar    A    G        0      0        2 
   2  chr2_17290450   Sample    A    G        0      0        2 
   2  chr2_17307647     AAsi    A    G        0      0        2 
   2  chr2_17307647     AKia    A    G        1      2        2 
   2  chr2_17307647     AOna    A    G        1      2        2 
   2  chr2_17307647     ASom    A    G        0      0        2 
   2  chr2_17307647     HCab    A    G        0      0        2 
   2  chr2_17307647     HPrz    A    G        0      0        2 
   2  chr2_17307647     ZBoe    A    G        0      0        2 
   2  chr2_17307647     ZGre    A    G        0      0        2 
   2  chr2_17307647     ZHar    A    G        0      0        2 
   2  chr2_17307647   Sample    A    G        0      0        2 
   2  chr2_17316194     AAsi    A    G        0      0        2 
   2  chr2_17316194     AKia    A    G        0      0        2 
   2  chr2_17316194     AOna    A    G        0      0        2 
   2  chr2_17316194     ASom    A    G        0      0        2 
   2  chr2_17316194     HCab    A    G        0      0        2 
   2  chr2_17316194     HPrz    A    G        0      0        2 
   2  chr2_17316194     ZBoe    A    G      0.5      1        2 
   2  chr2_17316194     ZGre    A    G        0      0        2 
   2  chr2_17316194     ZHar    A    G        0      0        2 
   2  chr2_17316194   Sample    A    G        0      0        2 
   2  chr2_17321455     AAsi    A    G        0      0        2 
   2  chr2_17321455     AKia    A    G        0      0        2 
   2  chr2_17321455     AOna    A    G        0      0        2 
   2  chr2_17321455     ASom    A    G        0      0        2 
   2  chr2_17321455     HCab    A    G        0      0        2 
   2  chr2_17321455     HPrz    A    G        0      0        2 
   2  chr2_17321455     ZBoe    A    G        0      0        2 
   2  chr2_17321455     ZGre    A    G        1      2        2 
   2  chr2_17321455     ZHar    A    G        0      0        2 
   2  chr2_17321455   Sample    A    G        0      0        2 
   2  chr2_17325877     AAsi    T    C        0      0        2 
   2  chr2_17325877     AKia    T    C        0      0        2 
   2  chr2_17325877     AOna    T    C        0      0        2 
   2  chr2_17325877     ASom    T    C        0      0        2 
   2  chr2_17325877     HCab    T    C        0      0        2 
   2  chr2_17325877     HPrz    T    C        0      0        2 
   2  chr2_17325877     ZBoe    T    C        1      2        2 
   2  chr2_17325877     ZGre    T    C        0      0        2 
   2  chr2_17325877     ZHar    T    C        0      0        2 
   2  chr2_17325877   Sample    T    C        0      0        2 
   2  chr2_17326055     AAsi    G    A      0.5      1        2 
   2  chr2_17326055     AKia    G    A        0      0        2 
   2  chr2_17326055     AOna    G    A        0      0        2 
   2  chr2_17326055     ASom    G    A        0      0        2 
   2  chr2_17326055     HCab    G    A        0      0        2 
   2  chr2_17326055     HPrz    G    A        0      0        2 
   2  chr2_17326055     ZBoe    G    A        0      0        2 
   2  chr2_17326055     ZGre    G    A        0      0        2 
   2  chr2_17326055     ZHar    G    A        0      0        2 
   2  chr2_17326055   Sample    G    A        0      0        2 
   2  chr2_17336106     AAsi    A    G        0      0        2 
   2  chr2_17336106     AKia    A    G        0      0        2 
   2  chr2_17336106     AOna    A    G        0      0        2 
   2  chr2_17336106     ASom    A    G        0      0        2 
   2  chr2_17336106     HCab    A    G        1      2        2 
   2  chr2_17336106     HPrz    A    G        1      2        2 
   2  chr2_17336106     ZBoe    A    G        0      0        2 
   2  chr2_17336106     ZGre    A    G        0      0        2 
   2  chr2_17336106     ZHar    A    G        1      2        2 
   2  chr2_17336106   Sample    A    G        0      0        2 
   2  chr2_17336308     AAsi    C    A        0      0        2 
   2  chr2_17336308     AKia    C    A        0      0        2 
   2  chr2_17336308     AOna    C    A        0      0        2 
   2  chr2_17336308     ASom    C    A        0      0        2 
   2  chr2_17336308     HCab    C    A      0.5      1        2 
   2  chr2_17336308     HPrz    C    A      0.5      1        2 
   2  chr2_17336308     ZBoe    C    A        0      0        2 
   2  chr2_17336308     ZGre    C    A        0      0        2 
   2  chr2_17336308     ZHar    C    A        0      0        2 
   2  chr2_17336308   Sample    C    A        0      0        2 
   2  chr2_17336868     AAsi    A    C        0      0        2 
   2  chr2_17336868     AKia    A    C        0      0        2 
   2  chr2_17336868     AOna    A    C        0      0        2 
   2  chr2_17336868     ASom    A    C        0      0        2 
   2  chr2_17336868     HCab    A    C        1      2        2 
   2  chr2_17336868     HPrz    A    C      0.5      1        2 
   2  chr2_17336868     ZBoe    A    C        0      0        2 
   2  chr2_17336868     ZGre    A    C        0      0        2 
   2  chr2_17336868     ZHar    A    C        0      0        2 
   2  chr2_17336868   Sample    A    C        0      0        2 
   2  chr2_17342221     AAsi    T    G        0      0        2 
   2  chr2_17342221     AKia    T    G        0      0        2 
   2  chr2_17342221     AOna    T    G      0.5      1        2 
   2  chr2_17342221     ASom    T    G        0      0        2 
   2  chr2_17342221     HCab    T    G        0      0        2 
   2  chr2_17342221     HPrz    T    G        0      0        2 
   2  chr2_17342221     ZBoe    T    G        0      0        2 
   2  chr2_17342221     ZGre    T    G        0      0        2 
   2  chr2_17342221     ZHar    T    G        0      0        2 
   2  chr2_17342221   Sample    T    G        0      0        2 
   2  chr2_17343260     AAsi    A    G        0      0        2 
   2  chr2_17343260     AKia    A    G        0      0        2 
   2  chr2_17343260     AOna    A    G        0      0        2 
   2  chr2_17343260     ASom    A    G        0      0        2 
   2  chr2_17343260     HCab    A    G        0      0        2 
   2  chr2_17343260     HPrz    A    G        0      0        2 
   2  chr2_17343260     ZBoe    A    G      0.5      1        2 
   2  chr2_17343260     ZGre    A    G        0      0        2 
   2  chr2_17343260     ZHar    A    G        0      0        2 
   2  chr2_17343260   Sample    A    G        0      0        2 
   2  chr2_17360433     AAsi    T    C        0      0        2 
   2  chr2_17360433     AKia    T    C        0      0        2 
   2  chr2_17360433     AOna    T    C      0.5      1        2 
   2  chr2_17360433     ASom    T    C        0      0        2 
   2  chr2_17360433     HCab    T    C        0      0        2 
   2  chr2_17360433     HPrz    T    C        0      0        2 
   2  chr2_17360433     ZBoe    T    C        0      0        2 
   2  chr2_17360433     ZGre    T    C        0      0        2 
   2  chr2_17360433     ZHar    T    C        0      0        2 
   2  chr2_17360433   Sample    T    C        0      0        2 
   2  chr2_17366767     AAsi    A    C        0      0        2 
   2  chr2_17366767     AKia    A    C        0      0        2 
   2  chr2_17366767     AOna    A    C        0      0        2 
   2  chr2_17366767     ASom    A    C        0      0        2 
   2  chr2_17366767     HCab    A    C      0.5      1        2 
   2  chr2_17366767     HPrz    A    C        0      0        2 
   2  chr2_17366767     ZBoe    A    C        0      0        2 
   2  chr2_17366767     ZGre    A    C        0      0        2 
   2  chr2_17366767     ZHar    A    C        0      0        2 
   2  chr2_17366767   Sample    A    C        0      0        2 
   2  chr2_17369340     AAsi    T    C        0      0        2 
   2  chr2_17369340     AKia    T    C        0      0        2 
   2  chr2_17369340     AOna    T    C        0      0        2 
   2  chr2_17369340     ASom    T    C        0      0        2 
   2  chr2_17369340     HCab    T    C        0      0        2 
   2  chr2_17369340     HPrz    T    C      0.5      1        2 
   2  chr2_17369340     ZBoe    T    C        0      0        2 
   2  chr2_17369340     ZGre    T    C        0      0        2 
   2  chr2_17369340     ZHar    T    C        0      0        2 
   2  chr2_17369340   Sample    T    C        0      0        2 
   2  chr2_17371053     AAsi    A    G      0.5      1        2 
   2  chr2_17371053     AKia    A    G        0      0        2 
   2  chr2_17371053     AOna    A    G        0      0        2 
   2  chr2_17371053     ASom    A    G        1      2        2 
   2  chr2_17371053     HCab    A    G        0      0        2 
   2  chr2_17371053     HPrz    A    G        0      0        2 
   2  chr2_17371053     ZBoe    A    G        0      0        2 
   2  chr2_17371053     ZGre    A    G        0      0        2 
   2  chr2_17371053     ZHar    A    G        0      0        2 
   2  chr2_17371053   Sample    A    G        0      0        2 
   2  chr2_17374531     AAsi    G    A        0      0        2 
   2  chr2_17374531     AKia    G    A        0      0        2 
   2  chr2_17374531     AOna    G    A        0      0        2 
   2  chr2_17374531     ASom    G    A        0      0        2 
   2  chr2_17374531     HCab    G    A        1      2        2 
   2  chr2_17374531     HPrz    G    A        1      2        2 
   2  chr2_17374531     ZBoe    G    A        0      0        2 
   2  chr2_17374531     ZGre    G    A        0      0        2 
   2  chr2_17374531     ZHar    G    A        0      0        2 
   2  chr2_17374531   Sample    G    A        0      0        2 
   2  chr2_17374876     AAsi    T    C        0      0        2 
   2  chr2_17374876     AKia    T    C        0      0        2 
   2  chr2_17374876     AOna    T    C        0      0        2 
   2  chr2_17374876     ASom    T    C        0      0        2 
   2  chr2_17374876     HCab    T    C        1      2        2 
   2  chr2_17374876     HPrz    T    C      0.5      1        2 
   2  chr2_17374876     ZBoe    T    C        0      0        2 
   2  chr2_17374876     ZGre    T    C        0      0        2 
   2  chr2_17374876     ZHar    T    C        0      0        2 
   2  chr2_17374876   Sample    T    C        0      0        2 
   2  chr2_17376023     AAsi    C    T        0      0        2 
   2  chr2_17376023     AKia    C    T        0      0        2 
   2  chr2_17376023     AOna    C    T        0      0        2 
   2  chr2_17376023     ASom    C    T        0      0        2 
   2  chr2_17376023     HCab    C    T        1      2        2 
   2  chr2_17376023     HPrz    C    T        1      2        2 
   2  chr2_17376023     ZBoe    C    T        0      0        2 
   2  chr2_17376023     ZGre    C    T        0      0        2 
   2  chr2_17376023     ZHar    C    T        0      0        2 
   2  chr2_17376023   Sample    C    T        0      0        2 
   2  chr2_17383129     AAsi    C    T      0.5      1        2 
   2  chr2_17383129     AKia    C    T        0      0        2 
   2  chr2_17383129     AOna    C    T        0      0        2 
   2  chr2_17383129     ASom    C    T        0      0        2 
   2  chr2_17383129     HCab    C    T        0      0        2 
   2  chr2_17383129     HPrz    C    T        0      0        2 
   2  chr2_17383129     ZBoe    C    T        0      0        2 
   2  chr2_17383129     ZGre    C    T        0      0        2 
   2  chr2_17383129     ZHar    C    T        0      0        2 
   2  chr2_17383129   Sample    C    T        0      0        2 
   2  chr2_17384455     AAsi    A    T        0      0        2 
   2  chr2_17384455     AKia    A    T        1      2        2 
   2  chr2_17384455     AOna    A    T        0      0        2 
   2  chr2_17384455     ASom    A    T        0      0        2 
   2  chr2_17384455     HCab    A    T        0      0        2 
   2  chr2_17384455     HPrz    A    T        0      0        2 
   2  chr2_17384455     ZBoe    A    T        0      0        2 
   2  chr2_17384455     ZGre    A    T        0      0        2 
   2  chr2_17384455     ZHar    A    T        0      0        2 
   2  chr2_17384455   Sample    A    T        0      0        2 
   2  chr2_17384891     AAsi    A    T        0      0        2 
   2  chr2_17384891     AKia    A    T        1      2        2 
   2  chr2_17384891     AOna    A    T        0      0        2 
   2  chr2_17384891     ASom    A    T        0      0        2 
   2  chr2_17384891     HCab    A    T        0      0        2 
   2  chr2_17384891     HPrz    A    T        0      0        2 
   2  chr2_17384891     ZBoe    A    T        0      0        2 
   2  chr2_17384891     ZGre    A    T        0      0        2 
   2  chr2_17384891     ZHar    A    T        0      0        2 
   2  chr2_17384891   Sample    A    T        0      0        2 
   2  chr2_17385390     AAsi    C    T        0      0        2 
   2  chr2_17385390     AKia    C    T        0      0        2 
   2  chr2_17385390     AOna    C    T        0      0        2 
   2  chr2_17385390     ASom    C    T        0      0        2 
   2  chr2_17385390     HCab    C    T        0      0        2 
   2  chr2_17385390     HPrz    C    T        0      0        2 
   2  chr2_17385390     ZBoe    C    T        0      0        2 
   2  chr2_17385390     ZGre    C    T        0      0        2 
   2  chr2_17385390     ZHar    C    T        1      2        2 
   2  chr2_17385390   Sample    C    T        0      0        2 
   2  chr2_17390195     AAsi    T    C        0      0        2 
   2  chr2_17390195     AKia    T    C        0      0        2 
   2  chr2_17390195     AOna    T    C        0      0        2 
   2  chr2_17390195     ASom    T    C        0      0        2 
   2  chr2_17390195     HCab    T    C        0      0        2 
   2  chr2_17390195     HPrz    T    C        0      0        2 
   2  chr2_17390195     ZBoe    T    C      0.5      1        2 
   2  chr2_17390195     ZGre    T    C        0      0        2 
   2  chr2_17390195     ZHar    T    C        0      0        2 
   2  chr2_17390195   Sample    T    C        0      0        2 
   2  chr2_17393823     AAsi    A    C        0      0        2 
   2  chr2_17393823     AKia    A    C        1      2        2 
   2  chr2_17393823     AOna    A    C      0.5      1        2 
   2  chr2_17393823     ASom    A    C        0      0        2 
   2  chr2_17393823     HCab    A    C        0      0        2 
   2  chr2_17393823     HPrz    A    C        0      0        2 
   2  chr2_17393823     ZBoe    A    C        0      0        2 
   2  chr2_17393823     ZGre    A    C        0      0        2 
   2  chr2_17393823     ZHar    A    C        0      0        2 
   2  chr2_17393823   Sample    A    C        0      0        2 
   2  chr2_17395754     AAsi    T    A        0      0        2 
   2  chr2_17395754     AKia    T    A        0      0        2 
   2  chr2_17395754     AOna    T    A        0      0        2 
   2  chr2_17395754     ASom    T    A        0      0        2 
   2  chr2_17395754     HCab    T    A        0      0        2 
   2  chr2_17395754     HPrz    T    A        0      0        2 
   2  chr2_17395754     ZBoe    T    A        0      0        2 
   2  chr2_17395754     ZGre    T    A        0      0        2 
   2  chr2_17395754     ZHar    T    A        1      2        2 
   2  chr2_17395754   Sample    T    A        0      0        2 
   2  chr2_17397625     AAsi    A    G        0      0        2 
   2  chr2_17397625     AKia    A    G        0      0        2 
   2  chr2_17397625     AOna    A    G      0.5      1        2 
   2  chr2_17397625     ASom    A    G        0      0        2 
   2  chr2_17397625     HCab    A    G        0      0        2 
   2  chr2_17397625     HPrz    A    G        0      0        2 
   2  chr2_17397625     ZBoe    A    G        0      0        2 
   2  chr2_17397625     ZGre    A    G        0      0        2 
   2  chr2_17397625     ZHar    A    G        0      0        2 
   2  chr2_17397625   Sample    A    G        0      0        2 
   2  chr2_17399006     AAsi    T    C        0      0        2 
   2  chr2_17399006     AKia    T    C        0      0        2 
   2  chr2_17399006     AOna    T    C        0      0        2 
   2  chr2_17399006     ASom    T    C        0      0        2 
   2  chr2_17399006     HCab    T    C        1      2        2 
   2  chr2_17399006     HPrz    T    C        1      2        2 
   2  chr2_17399006     ZBoe    T    C        0      0        2 
   2  chr2_17399006     ZGre    T    C        0      0        2 
   2  chr2_17399006     ZHar    T    C        0      0        2 
   2  chr2_17399006   Sample    T    C        0      0        2 
   2  chr2_17399261     AAsi    C    T        0      0        2 
   2  chr2_17399261     AKia    C    T        0      0        2 
   2  chr2_17399261     AOna    C    T        0      0        2 
   2  chr2_17399261     ASom    C    T        0      0        2 
   2  chr2_17399261     HCab    C    T        1      2        2 
   2  chr2_17399261     HPrz    C    T        1      2        2 
   2  chr2_17399261     ZBoe    C    T        0      0        2 
   2  chr2_17399261     ZGre    C    T        0      0        2 
   2  chr2_17399261     ZHar    C    T        0      0        2 
   2  chr2_17399261   Sample    C    T        0      0        2 
   2  chr2_17411849     AAsi    G    A        0      0        2 
   2  chr2_17411849     AKia    G    A        0      0        2 
   2  chr2_17411849     AOna    G    A        0      0        2 
   2  chr2_17411849     ASom    G    A        0      0        2 
   2  chr2_17411849     HCab    G    A        0      0        2 
   2  chr2_17411849     HPrz    G    A        0      0        2 
   2  chr2_17411849     ZBoe    G    A      0.5      1        2 
   2  chr2_17411849     ZGre    G    A        0      0        2 
   2  chr2_17411849     ZHar    G    A        0      0        2 
   2  chr2_17411849   Sample    G    A        0      0        2 
   2  chr2_17413099     AAsi    A    G        0      0        2 
   2  chr2_17413099     AKia    A    G        0      0        2 
   2  chr2_17413099     AOna    A    G        0      0        2 
   2  chr2_17413099     ASom    A    G        0      0        2 
   2  chr2_17413099     HCab    A    G        1      2        2 
   2  chr2_17413099     HPrz    A    G        1      2        2 
   2  chr2_17413099     ZBoe    A    G        0      0        2 
   2  chr2_17413099     ZGre    A    G        0      0        2 
   2  chr2_17413099     ZHar    A    G        0      0        2 
   2  chr2_17413099   Sample    A    G        0      0        2 
   2  chr2_17419054     AAsi    G    A        1      2        2 
   2  chr2_17419054     AKia    G    A        0      0        2 
   2  chr2_17419054     AOna    G    A        0      0        2 
   2  chr2_17419054     ASom    G    A        1      2        2 
   2  chr2_17419054     HCab    G    A        0      0        2 
   2  chr2_17419054     HPrz    G    A        0      0        2 
   2  chr2_17419054     ZBoe    G    A        0      0        2 
   2  chr2_17419054     ZGre    G    A        0      0        2 
   2  chr2_17419054     ZHar    G    A        0      0        2 
   2  chr2_17419054   Sample    G    A        1      2        2 
   2  chr2_17419970     AAsi    C    T        0      0        2 
   2  chr2_17419970     AKia    C    T        0      0        2 
   2  chr2_17419970     AOna    C    T        0      0        2 
   2  chr2_17419970     ASom    C    T        0      0        2 
   2  chr2_17419970     HCab    C    T        1      2        2 
   2  chr2_17419970     HPrz    C    T        1      2        2 
   2  chr2_17419970     ZBoe    C    T        0      0        2 
   2  chr2_17419970     ZGre    C    T        0      0        2 
   2  chr2_17419970     ZHar    C    T        0      0        2 
   2  chr2_17419970   Sample    C    T        0      0        2 
   2  chr2_17421298     AAsi    T    G        0      0        2 
   2  chr2_17421298     AKia    T    G        0      0        2 
   2  chr2_17421298     AOna    T    G        0      0        2 
   2  chr2_17421298     ASom    T    G        0      0        2 
   2  chr2_17421298     HCab    T    G        0      0        2 
   2  chr2_17421298     HPrz    T    G        0      0        2 
   2  chr2_17421298     ZBoe    T    G        1      2        2 
   2  chr2_17421298     ZGre    T    G        1      2        2 
   2  chr2_17421298     ZHar    T    G        0      0        2 
   2  chr2_17421298   Sample    T    G        0      0        2 
   2  chr2_17422513     AAsi    T    C        0      0        2 
   2  chr2_17422513     AKia    T    C        1      2        2 
   2  chr2_17422513     AOna    T    C        0      0        2 
   2  chr2_17422513     ASom    T    C        0      0        2 
   2  chr2_17422513     HCab    T    C        0      0        2 
   2  chr2_17422513     HPrz    T    C        0      0        2 
   2  chr2_17422513     ZBoe    T    C        0      0        2 
   2  chr2_17422513     ZGre    T    C        0      0        2 
   2  chr2_17422513     ZHar    T    C        0      0        2 
   2  chr2_17422513   Sample    T    C        0      0        2 
   2  chr2_17434909     AAsi    C    T        1      2        2 
   2  chr2_17434909     AKia    C    T        0      0        2 
   2  chr2_17434909     AOna    C    T        0      0        2 
   2  chr2_17434909     ASom    C    T        1      2        2 
   2  chr2_17434909     HCab    C    T        0      0        2 
   2  chr2_17434909     HPrz    C    T        0      0        2 
   2  chr2_17434909     ZBoe    C    T        0      0        2 
   2  chr2_17434909     ZGre    C    T        0      0        2 
   2  chr2_17434909     ZHar    C    T        0      0        2 
   2  chr2_17434909   Sample    C    T        1      2        2 
   2  chr2_17438780     AAsi    A    G        0      0        2 
   2  chr2_17438780     AKia    A    G        0      0        2 
   2  chr2_17438780     AOna    A    G        0      0        2 
   2  chr2_17438780     ASom    A    G        0      0        2 
   2  chr2_17438780     HCab    A    G        0      0        2 
   2  chr2_17438780     HPrz    A    G        0      0        2 
   2  chr2_17438780     ZBoe    A    G        1      2        2 
   2  chr2_17438780     ZGre    A    G        0      0        2 
   2  chr2_17438780     ZHar    A    G        0      0        2 
   2  chr2_17438780   Sample    A    G        0      0        2 
   2  chr2_17439396     AAsi    G    A        0      0        2 
   2  chr2_17439396     AKia    G    A        0      0        2 
   2  chr2_17439396     AOna    G    A        0      0        2 
   2  chr2_17439396     ASom    G    A        0      0        2 
   2  chr2_17439396     HCab    G    A        1      2        2 
   2  chr2_17439396     HPrz    G    A        1      2        2 
   2  chr2_17439396     ZBoe    G    A        0      0        2 
   2  chr2_17439396     ZGre    G    A        0      0        2 
   2  chr2_17439396     ZHar    G    A        0      0        2 
   2  chr2_17439396   Sample    G    A        0      0        2 
   2  chr2_17444051     AAsi    C    T        0      0        2 
   2  chr2_17444051     AKia    C    T        0      0        2 
   2  chr2_17444051     AOna    C    T        0      0        2 
   2  chr2_17444051     ASom    C    T        0      0        2 
   2  chr2_17444051     HCab    C    T        1      2        2 
   2  chr2_17444051     HPrz    C    T        1      2        2 
   2  chr2_17444051     ZBoe    C    T        0      0        2 
   2  chr2_17444051     ZGre    C    T        0      0        2 
   2  chr2_17444051     ZHar    C    T        0      0        2 
   2  chr2_17444051   Sample    C    T        0      0        2 
   2  chr2_17446047     AAsi    T    C        0      0        2 
   2  chr2_17446047     AKia    T    C        0      0        2 
   2  chr2_17446047     AOna    T    C        1      2        2 
   2  chr2_17446047     ASom    T    C        0      0        2 
   2  chr2_17446047     HCab    T    C        0      0        2 
   2  chr2_17446047     HPrz    T    C        0      0        2 
   2  chr2_17446047     ZBoe    T    C        0      0        2 
   2  chr2_17446047     ZGre    T    C        0      0        2 
   2  chr2_17446047     ZHar    T    C        0      0        2 
   2  chr2_17446047   Sample    T    C        0      0        2 
   2  chr2_17448596     AAsi    C    A        0      0        2 
   2  chr2_17448596     AKia    C    A        0      0        2 
   2  chr2_17448596     AOna    C    A        0      0        2 
   2  chr2_17448596     ASom    C    A        0      0        2 
   2  chr2_17448596     HCab    C    A        1      2        2 
   2  chr2_17448596     HPrz    C    A        1      2        2 
   2  chr2_17448596     ZBoe    C    A        0      0        2 
   2  chr2_17448596     ZGre    C    A        0      0        2 
   2  chr2_17448596     ZHar    C    A        0      0        2 
   2  chr2_17448596   Sample    C    A        0      0        2 
   2  chr2_17449399     AAsi    T    C        0      0        2 
   2  chr2_17449399     AKia    T    C        0      0        2 
   2  chr2_17449399     AOna    T    C        0      0        2 
   2  chr2_17449399     ASom    T    C        0      0        2 
   2  chr2_17449399     HCab    T    C        0      0        2 
   2  chr2_17449399     HPrz    T    C        0      0        2 
   2  chr2_17449399     ZBoe    T    C        0      0        2 
   2  chr2_17449399     ZGre    T    C        1      2        2 
   2  chr2_17449399     ZHar    T    C        0      0        2 
   2  chr2_17449399   Sample    T    C        0      0        2 
   2  chr2_17480675     AAsi    G    A        0      0        2 
   2  chr2_17480675     AKia    G    A        0      0        2 
   2  chr2_17480675     AOna    G    A        0      0        2 
   2  chr2_17480675     ASom    G    A        0      0        2 
   2  chr2_17480675     HCab    G    A        1      2        2 
   2  chr2_17480675     HPrz    G    A        1      2        2 
   2  chr2_17480675     ZBoe    G    A        0      0        2 
   2  chr2_17480675     ZGre    G    A        0      0        2 
   2  chr2_17480675     ZHar    G    A        0      0        2 
   2  chr2_17480675   Sample    G    A        0      0        2 
   2  chr2_17481231     AAsi    T    C        1      2        2 
   2  chr2_17481231     AKia    T    C        0      0        2 
   2  chr2_17481231     AOna    T    C        0      0        2 
   2  chr2_17481231     ASom    T    C        1      2        2 
   2  chr2_17481231     HCab    T    C        0      0        2 
   2  chr2_17481231     HPrz    T    C        0      0        2 
   2  chr2_17481231     ZBoe    T    C        0      0        2 
   2  chr2_17481231     ZGre    T    C        0      0        2 
   2  chr2_17481231     ZHar    T    C        0      0        2 
   2  chr2_17481231   Sample    T    C        1      2        2 
   2  chr2_17483171     AAsi    G    A        0      0        2 
   2  chr2_17483171     AKia    G    A        0      0        2 
   2  chr2_17483171     AOna    G    A      0.5      1        2 
   2  chr2_17483171     ASom    G    A        0      0        2 
   2  chr2_17483171     HCab    G    A        0      0        2 
   2  chr2_17483171     HPrz    G    A        0      0        2 
   2  chr2_17483171     ZBoe    G    A        0      0        2 
   2  chr2_17483171     ZGre    G    A        0      0        2 
   2  chr2_17483171     ZHar    G    A        0      0        2 
   2  chr2_17483171   Sample    G    A        0      0        2 
   2  chr2_17490446     AAsi    T    C        0      0        2 
   2  chr2_17490446     AKia    T    C        0      0        2 
   2  chr2_17490446     AOna    T    C        0      0        2 
   2  chr2_17490446     ASom    T    C        0      0        2 
   2  chr2_17490446     HCab    T    C        0      0        2 
   2  chr2_17490446     HPrz    T    C        0      0        2 
   2  chr2_17490446     ZBoe    T    C        0      0        2 
   2  chr2_17490446     ZGre    T    C        1      2        2 
   2  chr2_17490446     ZHar    T    C        0      0        2 
   2  chr2_17490446   Sample    T    C        0      0        2 
   2  chr2_17491669     AAsi    T    C        0      0        2 
   2  chr2_17491669     AKia    T    C        0      0        2 
   2  chr2_17491669     AOna    T    C        0      0        2 
   2  chr2_17491669     ASom    T    C        0      0        2 
   2  chr2_17491669     HCab    T    C        0      0        2 
   2  chr2_17491669     HPrz    T    C      0.5      1        2 
   2  chr2_17491669     ZBoe    T    C        0      0        2 
   2  chr2_17491669     ZGre    T    C        0      0        2 
   2  chr2_17491669     ZHar    T    C      0.5      1        2 
   2  chr2_17491669   Sample    T    C        0      0        2 
   2  chr2_17492103     AAsi    A    G        0      0        2 
   2  chr2_17492103     AKia    A    G        0      0        2 
   2  chr2_17492103     AOna    A    G        0      0        2 
   2  chr2_17492103     ASom    A    G        0      0        2 
   2  chr2_17492103     HCab    A    G        0      0        2 
   2  chr2_17492103     HPrz    A    G      0.5      1        2 
   2  chr2_17492103     ZBoe    A    G        0      0        2 
   2  chr2_17492103     ZGre    A    G        0      0        2 
   2  chr2_17492103     ZHar    A    G        0      0        2 
   2  chr2_17492103   Sample    A    G        0      0        2 
   2  chr2_17499218     AAsi    G    A        0      0        2 
   2  chr2_17499218     AKia    G    A        0      0        2 
   2  chr2_17499218     AOna    G    A        0      0        2 
   2  chr2_17499218     ASom    G    A        0      0        2 
   2  chr2_17499218     HCab    G    A        1      2        2 
   2  chr2_17499218     HPrz    G    A        1      2        2 
   2  chr2_17499218     ZBoe    G    A        0      0        2 
   2  chr2_17499218     ZGre    G    A        0      0        2 
   2  chr2_17499218     ZHar    G    A        0      0        2 
   2  chr2_17499218   Sample    G    A        0      0        2 
   2  chr2_17501987     AAsi    T    C        0      0        2 
   2  chr2_17501987     AKia    T    C        0      0        2 
   2  chr2_17501987     AOna    T    C        0      0        2 
   2  chr2_17501987     ASom    T    C        0      0        2 
   2  chr2_17501987     HCab    T    C        0      0        2 
   2  chr2_17501987     HPrz    T    C        0      0        2 
   2  chr2_17501987     ZBoe    T    C        0      0        2 
   2  chr2_17501987     ZGre    T    C      0.5      1        2 
   2  chr2_17501987     ZHar    T    C        0      0        2 
   2  chr2_17501987   Sample    T    C        0      0        2 
   2  chr2_17508130     AAsi    A    T        0      0        2 
   2  chr2_17508130     AKia    A    T        1      2        2 
   2  chr2_17508130     AOna    A    T        1      2        2 
   2  chr2_17508130     ASom    A    T        0      0        2 
   2  chr2_17508130     HCab    A    T        0      0        2 
   2  chr2_17508130     HPrz    A    T        0      0        2 
   2  chr2_17508130     ZBoe    A    T        0      0        2 
   2  chr2_17508130     ZGre    A    T        0      0        2 
   2  chr2_17508130     ZHar    A    T        0      0        2 
   2  chr2_17508130   Sample    A    T        0      0        2 
   2  chr2_17511933     AAsi    T    G        0      0        2 
   2  chr2_17511933     AKia    T    G        0      0        2 
   2  chr2_17511933     AOna    T    G        0      0        2 
   2  chr2_17511933     ASom    T    G        0      0        2 
   2  chr2_17511933     HCab    T    G        1      2        2 
   2  chr2_17511933     HPrz    T    G        1      2        2 
   2  chr2_17511933     ZBoe    T    G        0      0        2 
   2  chr2_17511933     ZGre    T    G        0      0        2 
   2  chr2_17511933     ZHar    T    G        0      0        2 
   2  chr2_17511933   Sample    T    G        0      0        2 
   2  chr2_17514149     AAsi    A    G        0      0        2 
   2  chr2_17514149     AKia    A    G        0      0        2 
   2  chr2_17514149     AOna    A    G        0      0        2 
   2  chr2_17514149     ASom    A    G        0      0        2 
   2  chr2_17514149     HCab    A    G        0      0        2 
   2  chr2_17514149     HPrz    A    G        0      0        2 
   2  chr2_17514149     ZBoe    A    G      0.5      1        2 
   2  chr2_17514149     ZGre    A    G        0      0        2 
   2  chr2_17514149     ZHar    A    G        0      0        2 
   2  chr2_17514149   Sample    A    G        0      0        2 
   2  chr2_17519554     AAsi    A    G        0      0        2 
   2  chr2_17519554     AKia    A    G        0      0        2 
   2  chr2_17519554     AOna    A    G        0      0        2 
   2  chr2_17519554     ASom    A    G        0      0        2 
   2  chr2_17519554     HCab    A    G        0      0        2 
   2  chr2_17519554     HPrz    A    G        0      0        2 
   2  chr2_17519554     ZBoe    A    G        0      0        2 
   2  chr2_17519554     ZGre    A    G        0      0        2 
   2  chr2_17519554     ZHar    A    G      0.5      1        2 
   2  chr2_17519554   Sample    A    G        0      0        2 
   2  chr2_17520230     AAsi    C    A        0      0        2 
   2  chr2_17520230     AKia    C    A      0.5      1        2 
   2  chr2_17520230     AOna    C    A        0      0        2 
   2  chr2_17520230     ASom    C    A        0      0        2 
   2  chr2_17520230     HCab    C    A        0      0        2 
   2  chr2_17520230     HPrz    C    A        0      0        2 
   2  chr2_17520230     ZBoe    C    A        0      0        2 
   2  chr2_17520230     ZGre    C    A        0      0        2 
   2  chr2_17520230     ZHar    C    A        0      0        2 
   2  chr2_17520230   Sample    C    A        0      0        2 
   2  chr2_17524822     AAsi    G    T      0.5      1        2 
   2  chr2_17524822     AKia    G    T        0      0        2 
   2  chr2_17524822     AOna    G    T        0      0        2 
   2  chr2_17524822     ASom    G    T        1      2        2 
   2  chr2_17524822     HCab    G    T        0      0        2 
   2  chr2_17524822     HPrz    G    T        0      0        2 
   2  chr2_17524822     ZBoe    G    T        0      0        2 
   2  chr2_17524822     ZGre    G    T        0      0        2 
   2  chr2_17524822     ZHar    G    T        0      0        2 
   2  chr2_17524822   Sample    G    T        0      0        2 
   2  chr2_17527983     AAsi    A    G        0      0        2 
   2  chr2_17527983     AKia    A    G        0      0        2 
   2  chr2_17527983     AOna    A    G        0      0        2 
   2  chr2_17527983     ASom    A    G        0      0        2 
   2  chr2_17527983     HCab    A    G        0      0        2 
   2  chr2_17527983     HPrz    A    G        0      0        2 
   2  chr2_17527983     ZBoe    A    G        0      0        2 
   2  chr2_17527983     ZGre    A    G      0.5      1        2 
   2  chr2_17527983     ZHar    A    G        0      0        2 
   2  chr2_17527983   Sample    A    G        0      0        2 
   2  chr2_17531411     AAsi    T    C        0      0        2 
   2  chr2_17531411     AKia    T    C        0      0        2 
   2  chr2_17531411     AOna    T    C        0      0        2 
   2  chr2_17531411     ASom    T    C        0      0        2 
   2  chr2_17531411     HCab    T    C        0      0        2 
   2  chr2_17531411     HPrz    T    C        0      0        2 
   2  chr2_17531411     ZBoe    T    C        0      0        2 
   2  chr2_17531411     ZGre    T    C        0      0        2 
   2  chr2_17531411     ZHar    T    C        1      2        2 
   2  chr2_17531411   Sample    T    C        0      0        2 
   2  chr2_17535314     AAsi    C    T        0      0        2 
   2  chr2_17535314     AKia    C    T        0      0        2 
   2  chr2_17535314     AOna    C    T        0      0        2 
   2  chr2_17535314     ASom    C    T        0      0        2 
   2  chr2_17535314     HCab    C    T        1      2        2 
   2  chr2_17535314     HPrz    C    T        1      2        2 
   2  chr2_17535314     ZBoe    C    T        0      0        2 
   2  chr2_17535314     ZGre    C    T        0      0        2 
   2  chr2_17535314     ZHar    C    T        0      0        2 
   2  chr2_17535314   Sample    C    T        0      0        2 
   2  chr2_17536386     AAsi    A    G        0      0        2 
   2  chr2_17536386     AKia    A    G      0.5      1        2 
   2  chr2_17536386     AOna    A    G        0      0        2 
   2  chr2_17536386     ASom    A    G        0      0        2 
   2  chr2_17536386     HCab    A    G        0      0        2 
   2  chr2_17536386     HPrz    A    G        0      0        2 
   2  chr2_17536386     ZBoe    A    G        0      0        2 
   2  chr2_17536386     ZGre    A    G        0      0        2 
   2  chr2_17536386     ZHar    A    G        0      0        2 
   2  chr2_17536386   Sample    A    G        0      0        2 
   2  chr2_17539378     AAsi    T    C        0      0        2 
   2  chr2_17539378     AKia    T    C        0      0        2 
   2  chr2_17539378     AOna    T    C        0      0        2 
   2  chr2_17539378     ASom    T    C        0      0        2 
   2  chr2_17539378     HCab    T    C        0      0        2 
   2  chr2_17539378     HPrz    T    C        0      0        2 
   2  chr2_17539378     ZBoe    T    C        0      0        2 
   2  chr2_17539378     ZGre    T    C        1      2        2 
   2  chr2_17539378     ZHar    T    C        0      0        2 
   2  chr2_17539378   Sample    T    C        0      0        2 
   2  chr2_17542536     AAsi    T    C        0      0        2 
   2  chr2_17542536     AKia    T    C        0      0        2 
   2  chr2_17542536     AOna    T    C        0      0        2 
   2  chr2_17542536     ASom    T    C        0      0        2 
   2  chr2_17542536     HCab    T    C        0      0        2 
   2  chr2_17542536     HPrz    T    C        0      0        2 
   2  chr2_17542536     ZBoe    T    C        0      0        2 
   2  chr2_17542536     ZGre    T    C      0.5      1        2 
   2  chr2_17542536     ZHar    T    C        0      0        2 
   2  chr2_17542536   Sample    T    C        0      0        2 
   2  chr2_17542846     AAsi    T    C        0      0        2 
   2  chr2_17542846     AKia    T    C        0      0        2 
   2  chr2_17542846     AOna    T    C        0      0        2 
   2  chr2_17542846     ASom    T    C        0      0        2 
   2  chr2_17542846     HCab    T    C        0      0        2 
   2  chr2_17542846     HPrz    T    C        0      0        2 
   2  chr2_17542846     ZBoe    T    C        0      0        2 
   2  chr2_17542846     ZGre    T    C        0      0        2 
   2  chr2_17542846     ZHar    T    C        1      2        2 
   2  chr2_17542846   Sample    T    C        0      0        2 
   2  chr2_17544194     AAsi    C    T        0      0        2 
   2  chr2_17544194     AKia    C    T        0      0        2 
   2  chr2_17544194     AOna    C    T        0      0        2 
   2  chr2_17544194     ASom    C    T        0      0        2 
   2  chr2_17544194     HCab    C    T        0      0        2 
   2  chr2_17544194     HPrz    C    T        0      0        2 
   2  chr2_17544194     ZBoe    C    T      0.5      1        2 
   2  chr2_17544194     ZGre    C    T        0      0        2 
   2  chr2_17544194     ZHar    C    T        0      0        2 
   2  chr2_17544194   Sample    C    T        0      0        2 
   2  chr2_17546474     AAsi    C    T        0      0        2 
   2  chr2_17546474     AKia    C    T        0      0        2 
   2  chr2_17546474     AOna    C    T        0      0        2 
   2  chr2_17546474     ASom    C    T        0      0        2 
   2  chr2_17546474     HCab    C    T      0.5      1        2 
   2  chr2_17546474     HPrz    C    T        0      0        2 
   2  chr2_17546474     ZBoe    C    T        0      0        2 
   2  chr2_17546474     ZGre    C    T        0      0        2 
   2  chr2_17546474     ZHar    C    T        0      0        2 
   2  chr2_17546474   Sample    C    T        0      0        2 
   2  chr2_17552157     AAsi    G    T        0      0        2 
   2  chr2_17552157     AKia    G    T        0      0        2 
   2  chr2_17552157     AOna    G    T        0      0        2 
   2  chr2_17552157     ASom    G    T        0      0        2 
   2  chr2_17552157     HCab    G    T      0.5      1        2 
   2  chr2_17552157     HPrz    G    T        0      0        2 
   2  chr2_17552157     ZBoe    G    T        0      0        2 
   2  chr2_17552157     ZGre    G    T        0      0        2 
   2  chr2_17552157     ZHar    G    T        0      0        2 
   2  chr2_17552157   Sample    G    T        0      0        2 
   2  chr2_17559087     AAsi    C    G        0      0        2 
   2  chr2_17559087     AKia    C    G        0      0        2 
   2  chr2_17559087     AOna    C    G        0      0        2 
   2  chr2_17559087     ASom    C    G        1      2        2 
   2  chr2_17559087     HCab    C    G        0      0        2 
   2  chr2_17559087     HPrz    C    G        0      0        2 
   2  chr2_17559087     ZBoe    C    G        0      0        2 
   2  chr2_17559087     ZGre    C    G        0      0        2 
   2  chr2_17559087     ZHar    C    G        0      0        2 
   2  chr2_17559087   Sample    C    G        1      2        2 
   2  chr2_17561190     AAsi    T    A        0      0        2 
   2  chr2_17561190     AKia    T    A        0      0        2 
   2  chr2_17561190     AOna    T    A        0      0        2 
   2  chr2_17561190     ASom    T    A        0      0        2 
   2  chr2_17561190     HCab    T    A        1      2        2 
   2  chr2_17561190     HPrz    T    A        1      2        2 
   2  chr2_17561190     ZBoe    T    A        0      0        2 
   2  chr2_17561190     ZGre    T    A        0      0        2 
   2  chr2_17561190     ZHar    T    A        0      0        2 
   2  chr2_17561190   Sample    T    A        0      0        2 
   2  chr2_17563084     AAsi    A    G        0      0        2 
   2  chr2_17563084     AKia    A    G        1      2        2 
   2  chr2_17563084     AOna    A    G        1      2        2 
   2  chr2_17563084     ASom    A    G        0      0        2 
   2  chr2_17563084     HCab    A    G        1      2        2 
   2  chr2_17563084     HPrz    A    G        1      2        2 
   2  chr2_17563084     ZBoe    A    G        0      0        2 
   2  chr2_17563084     ZGre    A    G        0      0        2 
   2  chr2_17563084     ZHar    A    G        0      0        2 
   2  chr2_17563084   Sample    A    G        0      0        2 
   2  chr2_17564547     AAsi    C    T        0      0        2 
   2  chr2_17564547     AKia    C    T        0      0        2 
   2  chr2_17564547     AOna    C    T        0      0        2 
   2  chr2_17564547     ASom    C    T        0      0        2 
   2  chr2_17564547     HCab    C    T        1      2        2 
   2  chr2_17564547     HPrz    C    T        1      2        2 
   2  chr2_17564547     ZBoe    C    T        0      0        2 
   2  chr2_17564547     ZGre    C    T        0      0        2 
   2  chr2_17564547     ZHar    C    T        0      0        2 
   2  chr2_17564547   Sample    C    T        0      0        2 
   2  chr2_17564987     AAsi    T    C        0      0        2 
   2  chr2_17564987     AKia    T    C        0      0        2 
   2  chr2_17564987     AOna    T    C      0.5      1        2 
   2  chr2_17564987     ASom    T    C        0      0        2 
   2  chr2_17564987     HCab    T    C        0      0        2 
   2  chr2_17564987     HPrz    T    C        0      0        2 
   2  chr2_17564987     ZBoe    T    C        0      0        2 
   2  chr2_17564987     ZGre    T    C        0      0        2 
   2  chr2_17564987     ZHar    T    C        0      0        2 
   2  chr2_17564987   Sample    T    C        0      0        2 
   2  chr2_17574012     AAsi    A    G        0      0        2 
   2  chr2_17574012     AKia    A    G        0      0        2 
   2  chr2_17574012     AOna    A    G        0      0        2 
   2  chr2_17574012     ASom    A    G        0      0        2 
   2  chr2_17574012     HCab    A    G      0.5      1        2 
   2  chr2_17574012     HPrz    A    G      0.5      1        2 
   2  chr2_17574012     ZBoe    A    G        0      0        2 
   2  chr2_17574012     ZGre    A    G        0      0        2 
   2  chr2_17574012     ZHar    A    G        0      0        2 
   2  chr2_17574012   Sample    A    G        0      0        2 
   2  chr2_17594129     AAsi    C    A        0      0        2 
   2  chr2_17594129     AKia    C    A        1      2        2 
   2  chr2_17594129     AOna    C    A        0      0        2 
   2  chr2_17594129     ASom    C    A        0      0        2 
   2  chr2_17594129     HCab    C    A        0      0        2 
   2  chr2_17594129     HPrz    C    A        0      0        2 
   2  chr2_17594129     ZBoe    C    A        0      0        2 
   2  chr2_17594129     ZGre    C    A        0      0        2 
   2  chr2_17594129     ZHar    C    A        0      0        2 
   2  chr2_17594129   Sample    C    A        0      0        2 
   2  chr2_17605477     AAsi    G    T        0      0        2 
   2  chr2_17605477     AKia    G    T        0      0        2 
   2  chr2_17605477     AOna    G    T      0.5      1        2 
   2  chr2_17605477     ASom    G    T        0      0        2 
   2  chr2_17605477     HCab    G    T        0      0        2 
   2  chr2_17605477     HPrz    G    T        0      0        2 
   2  chr2_17605477     ZBoe    G    T        0      0        2 
   2  chr2_17605477     ZGre    G    T        0      0        2 
   2  chr2_17605477     ZHar    G    T        0      0        2 
   2  chr2_17605477   Sample    G    T        0      0        2 
   2  chr2_17605566     AAsi    C    G        0      0        2 
   2  chr2_17605566     AKia    C    G        0      0        2 
   2  chr2_17605566     AOna    C    G        0      0        2 
   2  chr2_17605566     ASom    C    G        1      2        2 
   2  chr2_17605566     HCab    C    G        0      0        2 
   2  chr2_17605566     HPrz    C    G        0      0        2 
   2  chr2_17605566     ZBoe    C    G        0      0        2 
   2  chr2_17605566     ZGre    C    G        0      0        2 
   2  chr2_17605566     ZHar    C    G        0      0        2 
   2  chr2_17605566   Sample    C    G        0      0        2 
   2  chr2_17606210     AAsi    C    A        0      0        2 
   2  chr2_17606210     AKia    C    A        0      0        2 
   2  chr2_17606210     AOna    C    A        0      0        2 
   2  chr2_17606210     ASom    C    A        0      0        2 
   2  chr2_17606210     HCab    C    A        0      0        2 
   2  chr2_17606210     HPrz    C    A        0      0        2 
   2  chr2_17606210     ZBoe    C    A      0.5      1        2 
   2  chr2_17606210     ZGre    C    A        0      0        2 
   2  chr2_17606210     ZHar    C    A        0      0        2 
   2  chr2_17606210   Sample    C    A        0      0        2 
   2  chr2_17610663     AAsi    C    T      0.5      1        2 
   2  chr2_17610663     AKia    C    T        0      0        2 
   2  chr2_17610663     AOna    C    T        0      0        2 
   2  chr2_17610663     ASom    C    T        1      2        2 
   2  chr2_17610663     HCab    C    T        0      0        2 
   2  chr2_17610663     HPrz    C    T        0      0        2 
   2  chr2_17610663     ZBoe    C    T        0      0        2 
   2  chr2_17610663     ZGre    C    T        0      0        2 
   2  chr2_17610663     ZHar    C    T        0      0        2 
   2  chr2_17610663   Sample    C    T        0      0        2 
   2  chr2_17613682     AAsi    T    C        0      0        2 
   2  chr2_17613682     AKia    T    C        0      0        2 
   2  chr2_17613682     AOna    T    C        0      0        2 
   2  chr2_17613682     ASom    T    C        0      0        2 
   2  chr2_17613682     HCab    T    C        0      0        2 
   2  chr2_17613682     HPrz    T    C        0      0        2 
   2  chr2_17613682     ZBoe    T    C      0.5      1        2 
   2  chr2_17613682     ZGre    T    C        0      0        2 
   2  chr2_17613682     ZHar    T    C        0      0        2 
   2  chr2_17613682   Sample    T    C        0      0        2 
   2  chr2_17617147     AAsi    A    G        0      0        2 
   2  chr2_17617147     AKia    A    G        0      0        2 
   2  chr2_17617147     AOna    A    G        0      0        2 
   2  chr2_17617147     ASom    A    G        0      0        2 
   2  chr2_17617147     HCab    A    G        0      0        2 
   2  chr2_17617147     HPrz    A    G        0      0        2 
   2  chr2_17617147     ZBoe    A    G        0      0        2 
   2  chr2_17617147     ZGre    A    G      0.5      1        2 
   2  chr2_17617147     ZHar    A    G        0      0        2 
   2  chr2_17617147   Sample    A    G        0      0        2 
   2  chr2_17619506     AAsi    C    T        0      0        2 
   2  chr2_17619506     AKia    C    T        0      0        2 
   2  chr2_17619506     AOna    C    T        0      0        2 
   2  chr2_17619506     ASom    C    T        0      0        2 
   2  chr2_17619506     HCab    C    T        0      0        2 
   2  chr2_17619506     HPrz    C    T        0      0        2 
   2  chr2_17619506     ZBoe    C    T        1      2        2 
   2  chr2_17619506     ZGre    C    T        1      2        2 
   2  chr2_17619506     ZHar    C    T        1      2        2 
   2  chr2_17619506   Sample    C    T        0      0        2 
   2  chr2_17619612     AAsi    T    C        0      0        2 
   2  chr2_17619612     AKia    T    C        0      0        2 
   2  chr2_17619612     AOna    T    C        0      0        2 
   2  chr2_17619612     ASom    T    C        0      0        2 
   2  chr2_17619612     HCab    T    C        0      0        2 
   2  chr2_17619612     HPrz    T    C        0      0        2 
   2  chr2_17619612     ZBoe    T    C        0      0        2 
   2  chr2_17619612     ZGre    T    C        1      2        2 
   2  chr2_17619612     ZHar    T    C        0      0        2 
   2  chr2_17619612   Sample    T    C        0      0        2 
   2  chr2_17623286     AAsi    A    G        0      0        2 
   2  chr2_17623286     AKia    A    G        0      0        2 
   2  chr2_17623286     AOna    A    G        0      0        2 
   2  chr2_17623286     ASom    A    G        1      2        2 
   2  chr2_17623286     HCab    A    G        0      0        2 
   2  chr2_17623286     HPrz    A    G        0      0        2 
   2  chr2_17623286     ZBoe    A    G        0      0        2 
   2  chr2_17623286     ZGre    A    G        0      0        2 
   2  chr2_17623286     ZHar    A    G        0      0        2 
   2  chr2_17623286   Sample    A    G        0      0        2 
   2  chr2_17632974     AAsi    A    G        0      0        2 
   2  chr2_17632974     AKia    A    G        0      0        2 
   2  chr2_17632974     AOna    A    G        0      0        2 
   2  chr2_17632974     ASom    A    G        0      0        2 
   2  chr2_17632974     HCab    A    G        0      0        2 
   2  chr2_17632974     HPrz    A    G        0      0        2 
   2  chr2_17632974     ZBoe    A    G      0.5      1        2 
   2  chr2_17632974     ZGre    A    G        0      0        2 
   2  chr2_17632974     ZHar    A    G        0      0        2 
   2  chr2_17632974   Sample    A    G        0      0        2 
   2  chr2_17633671     AAsi    C    T        1      2        2 
   2  chr2_17633671     AKia    C    T        0      0        2 
   2  chr2_17633671     AOna    C    T        0      0        2 
   2  chr2_17633671     ASom    C    T        0      0        2 
   2  chr2_17633671     HCab    C    T        0      0        2 
   2  chr2_17633671     HPrz    C    T        0      0        2 
   2  chr2_17633671     ZBoe    C    T        0      0        2 
   2  chr2_17633671     ZGre    C    T        0      0        2 
   2  chr2_17633671     ZHar    C    T        0      0        2 
   2  chr2_17633671   Sample    C    T        1      2        2 
   2  chr2_17635801     AAsi    G    A        0      0        2 
   2  chr2_17635801     AKia    G    A        0      0        2 
   2  chr2_17635801     AOna    G    A        0      0        2 
   2  chr2_17635801     ASom    G    A        0      0        2 
   2  chr2_17635801     HCab    G    A        1      2        2 
   2  chr2_17635801     HPrz    G    A        1      2        2 
   2  chr2_17635801     ZBoe    G    A        0      0        2 
   2  chr2_17635801     ZGre    G    A        0      0        2 
   2  chr2_17635801     ZHar    G    A        0      0        2 
   2  chr2_17635801   Sample    G    A        0      0        2 
   2  chr2_17636903     AAsi    G    A        0      0        2 
   2  chr2_17636903     AKia    G    A        0      0        2 
   2  chr2_17636903     AOna    G    A      0.5      1        2 
   2  chr2_17636903     ASom    G    A        0      0        2 
   2  chr2_17636903     HCab    G    A        0      0        2 
   2  chr2_17636903     HPrz    G    A        0      0        2 
   2  chr2_17636903     ZBoe    G    A        0      0        2 
   2  chr2_17636903     ZGre    G    A        0      0        2 
   2  chr2_17636903     ZHar    G    A        0      0        2 
   2  chr2_17636903   Sample    G    A        0      0        2 
   2  chr2_17641383     AAsi    A    G        0      0        2 
   2  chr2_17641383     AKia    A    G        0      0        2 
   2  chr2_17641383     AOna    A    G        0      0        2 
   2  chr2_17641383     ASom    A    G        0      0        2 
   2  chr2_17641383     HCab    A    G        1      2        2 
   2  chr2_17641383     HPrz    A    G        1      2        2 
   2  chr2_17641383     ZBoe    A    G        0      0        2 
   2  chr2_17641383     ZGre    A    G        0      0        2 
   2  chr2_17641383     ZHar    A    G        0      0        2 
   2  chr2_17641383   Sample    A    G        0      0        2 
   2  chr2_17647198     AAsi    T    C        0      0        2 
   2  chr2_17647198     AKia    T    C        0      0        2 
   2  chr2_17647198     AOna    T    C        0      0        2 
   2  chr2_17647198     ASom    T    C        0      0        2 
   2  chr2_17647198     HCab    T    C        1      2        2 
   2  chr2_17647198     HPrz    T    C        1      2        2 
   2  chr2_17647198     ZBoe    T    C        0      0        2 
   2  chr2_17647198     ZGre    T    C        0      0        2 
   2  chr2_17647198     ZHar    T    C        0      0        2 
   2  chr2_17647198   Sample    T    C        0      0        2 
   2  chr2_17650569     AAsi    A    C        0      0        2 
   2  chr2_17650569     AKia    A    C        0      0        2 
   2  chr2_17650569     AOna    A    C        0      0        2 
   2  chr2_17650569     ASom    A    C        0      0        2 
   2  chr2_17650569     HCab    A    C      0.5      1        2 
   2  chr2_17650569     HPrz    A    C        0      0        2 
   2  chr2_17650569     ZBoe    A    C        0      0        2 
   2  chr2_17650569     ZGre    A    C        0      0        2 
   2  chr2_17650569     ZHar    A    C        0      0        2 
   2  chr2_17650569   Sample    A    C        0      0        2 
   2  chr2_17657293     AAsi    A    G        0      0        2 
   2  chr2_17657293     AKia    A    G        0      0        2 
   2  chr2_17657293     AOna    A    G        0      0        2 
   2  chr2_17657293     ASom    A    G        0      0        2 
   2  chr2_17657293     HCab    A    G        0      0        2 
   2  chr2_17657293     HPrz    A    G        0      0        2 
   2  chr2_17657293     ZBoe    A    G        1      2        2 
   2  chr2_17657293     ZGre    A    G      0.5      1        2 
   2  chr2_17657293     ZHar    A    G        0      0        2 
   2  chr2_17657293   Sample    A    G        0      0        2 
   2  chr2_17679072     AAsi    A    G        0      0        2 
   2  chr2_17679072     AKia    A    G        1      2        2 
   2  chr2_17679072     AOna    A    G        1      2        2 
   2  chr2_17679072     ASom    A    G        0      0        2 
   2  chr2_17679072     HCab    A    G        0      0        2 
   2  chr2_17679072     HPrz    A    G        0      0        2 
   2  chr2_17679072     ZBoe    A    G        0      0        2 
   2  chr2_17679072     ZGre    A    G        0      0        2 
   2  chr2_17679072     ZHar    A    G        0      0        2 
   2  chr2_17679072   Sample    A    G        0      0        2 
   2  chr2_17679488     AAsi    T    G        0      0        2 
   2  chr2_17679488     AKia    T    G        0      0        2 
   2  chr2_17679488     AOna    T    G        0      0        2 
   2  chr2_17679488     ASom    T    G        0      0        2 
   2  chr2_17679488     HCab    T    G        0      0        2 
   2  chr2_17679488     HPrz    T    G        0      0        2 
   2  chr2_17679488     ZBoe    T    G        0      0        2 
   2  chr2_17679488     ZGre    T    G        0      0        2 
   2  chr2_17679488     ZHar    T    G        1      2        2 
   2  chr2_17679488   Sample    T    G        0      0        2 
   2  chr2_17683377     AAsi    A    G        0      0        2 
   2  chr2_17683377     AKia    A    G        0      0        2 
   2  chr2_17683377     AOna    A    G        0      0        2 
   2  chr2_17683377     ASom    A    G        0      0        2 
   2  chr2_17683377     HCab    A    G        1      2        2 
   2  chr2_17683377     HPrz    A    G        1      2        2 
   2  chr2_17683377     ZBoe    A    G        0      0        2 
   2  chr2_17683377     ZGre    A    G        0      0        2 
   2  chr2_17683377     ZHar    A    G        0      0        2 
   2  chr2_17683377   Sample    A    G        0      0        2 
   2  chr2_17685533     AAsi    T    C        0      0        2 
   2  chr2_17685533     AKia    T    C        0      0        2 
   2  chr2_17685533     AOna    T    C        0      0        2 
   2  chr2_17685533     ASom    T    C        0      0        2 
   2  chr2_17685533     HCab    T    C        1      2        2 
   2  chr2_17685533     HPrz    T    C        1      2        2 
   2  chr2_17685533     ZBoe    T    C        0      0        2 
   2  chr2_17685533     ZGre    T    C        0      0        2 
   2  chr2_17685533     ZHar    T    C        0      0        2 
   2  chr2_17685533   Sample    T    C        0      0        2 
   2  chr2_17685798     AAsi    A    G        0      0        2 
   2  chr2_17685798     AKia    A    G        0      0        2 
   2  chr2_17685798     AOna    A    G      0.5      1        2 
   2  chr2_17685798     ASom    A    G        0      0        2 
   2  chr2_17685798     HCab    A    G        0      0        2 
   2  chr2_17685798     HPrz    A    G        0      0        2 
   2  chr2_17685798     ZBoe    A    G        0      0        2 
   2  chr2_17685798     ZGre    A    G        0      0        2 
   2  chr2_17685798     ZHar    A    G        0      0        2 
   2  chr2_17685798   Sample    A    G        0      0        2 
   2  chr2_17689410     AAsi    T    G        0      0        2 
   2  chr2_17689410     AKia    T    G        1      2        2 
   2  chr2_17689410     AOna    T    G      0.5      1        2 
   2  chr2_17689410     ASom    T    G        0      0        2 
   2  chr2_17689410     HCab    T    G        0      0        2 
   2  chr2_17689410     HPrz    T    G        0      0        2 
   2  chr2_17689410     ZBoe    T    G        0      0        2 
   2  chr2_17689410     ZGre    T    G        0      0        2 
   2  chr2_17689410     ZHar    T    G        0      0        2 
   2  chr2_17689410   Sample    T    G        0      0        2 
   2  chr2_17689817     AAsi    T    C        0      0        2 
   2  chr2_17689817     AKia    T    C        0      0        2 
   2  chr2_17689817     AOna    T    C      0.5      1        2 
   2  chr2_17689817     ASom    T    C        0      0        2 
   2  chr2_17689817     HCab    T    C        0      0        2 
   2  chr2_17689817     HPrz    T    C        0      0        2 
   2  chr2_17689817     ZBoe    T    C        0      0        2 
   2  chr2_17689817     ZGre    T    C        0      0        2 
   2  chr2_17689817     ZHar    T    C        0      0        2 
   2  chr2_17689817   Sample    T    C        0      0        2 
   2  chr2_17690356     AAsi    T    G        0      0        2 
   2  chr2_17690356     AKia    T    G        0      0        2 
   2  chr2_17690356     AOna    T    G        0      0        2 
   2  chr2_17690356     ASom    T    G        0      0        2 
   2  chr2_17690356     HCab    T    G        1      2        2 
   2  chr2_17690356     HPrz    T    G        1      2        2 
   2  chr2_17690356     ZBoe    T    G        0      0        2 
   2  chr2_17690356     ZGre    T    G        0      0        2 
   2  chr2_17690356     ZHar    T    G        0      0        2 
   2  chr2_17690356   Sample    T    G        0      0        2 
   2  chr2_17698841     AAsi    T    C        0      0        2 
   2  chr2_17698841     AKia    T    C        0      0        2 
   2  chr2_17698841     AOna    T    C        0      0        2 
   2  chr2_17698841     ASom    T    C        0      0        2 
   2  chr2_17698841     HCab    T    C        1      2        2 
   2  chr2_17698841     HPrz    T    C        1      2        2 
   2  chr2_17698841     ZBoe    T    C        0      0        2 
   2  chr2_17698841     ZGre    T    C        0      0        2 
   2  chr2_17698841     ZHar    T    C        0      0        2 
   2  chr2_17698841   Sample    T    C        0      0        2 
   2  chr2_17715776     AAsi    T    A        1      2        2 
   2  chr2_17715776     AKia    T    A        0      0        2 
   2  chr2_17715776     AOna    T    A        0      0        2 
   2  chr2_17715776     ASom    T    A        0      0        2 
   2  chr2_17715776     HCab    T    A        0      0        2 
   2  chr2_17715776     HPrz    T    A        0      0        2 
   2  chr2_17715776     ZBoe    T    A        0      0        2 
   2  chr2_17715776     ZGre    T    A        0      0        2 
   2  chr2_17715776     ZHar    T    A        0      0        2 
   2  chr2_17715776   Sample    T    A        1      2        2 
   2  chr2_17716216     AAsi    C    A        0      0        2 
   2  chr2_17716216     AKia    C    A        0      0        2 
   2  chr2_17716216     AOna    C    A        0      0        2 
   2  chr2_17716216     ASom    C    A        0      0        2 
   2  chr2_17716216     HCab    C    A        1      2        2 
   2  chr2_17716216     HPrz    C    A        1      2        2 
   2  chr2_17716216     ZBoe    C    A        0      0        2 
   2  chr2_17716216     ZGre    C    A        0      0        2 
   2  chr2_17716216     ZHar    C    A        0      0        2 
   2  chr2_17716216   Sample    C    A        0      0        2 
   2  chr2_17717263     AAsi    A    G        0      0        2 
   2  chr2_17717263     AKia    A    G        0      0        2 
   2  chr2_17717263     AOna    A    G        0      0        2 
   2  chr2_17717263     ASom    A    G        0      0        2 
   2  chr2_17717263     HCab    A    G        1      2        2 
   2  chr2_17717263     HPrz    A    G        1      2        2 
   2  chr2_17717263     ZBoe    A    G        0      0        2 
   2  chr2_17717263     ZGre    A    G        0      0        2 
   2  chr2_17717263     ZHar    A    G        0      0        2 
   2  chr2_17717263   Sample    A    G        0      0        2 
   2  chr2_17720741     AAsi    C    A        0      0        2 
   2  chr2_17720741     AKia    C    A        0      0        2 
   2  chr2_17720741     AOna    C    A        1      2        2 
   2  chr2_17720741     ASom    C    A        0      0        2 
   2  chr2_17720741     HCab    C    A        0      0        2 
   2  chr2_17720741     HPrz    C    A        0      0        2 
   2  chr2_17720741     ZBoe    C    A        0      0        2 
   2  chr2_17720741     ZGre    C    A        0      0        2 
   2  chr2_17720741     ZHar    C    A        0      0        2 
   2  chr2_17720741   Sample    C    A        0      0        2 
   2  chr2_17729953     AAsi    C    T        0      0        2 
   2  chr2_17729953     AKia    C    T        0      0        2 
   2  chr2_17729953     AOna    C    T        0      0        2 
   2  chr2_17729953     ASom    C    T        0      0        2 
   2  chr2_17729953     HCab    C    T        0      0        2 
   2  chr2_17729953     HPrz    C    T      0.5      1        2 
   2  chr2_17729953     ZBoe    C    T        0      0        2 
   2  chr2_17729953     ZGre    C    T        0      0        2 
   2  chr2_17729953     ZHar    C    T        0      0        2 
   2  chr2_17729953   Sample    C    T        0      0        2 
   2  chr2_17740645     AAsi    T    A        0      0        2 
   2  chr2_17740645     AKia    T    A        0      0        2 
   2  chr2_17740645     AOna    T    A        0      0        2 
   2  chr2_17740645     ASom    T    A        0      0        2 
   2  chr2_17740645     HCab    T    A        1      2        2 
   2  chr2_17740645     HPrz    T    A        1      2        2 
   2  chr2_17740645     ZBoe    T    A        0      0        2 
   2  chr2_17740645     ZGre    T    A        0      0        2 
   2  chr2_17740645     ZHar    T    A        0      0        2 
   2  chr2_17740645   Sample    T    A        0      0        2 
   2  chr2_17744907     AAsi    G    T        0      0        2 
   2  chr2_17744907     AKia    G    T        0      0        2 
   2  chr2_17744907     AOna    G    T        1      2        2 
   2  chr2_17744907     ASom    G    T        0      0        2 
   2  chr2_17744907     HCab    G    T        0      0        2 
   2  chr2_17744907     HPrz    G    T        0      0        2 
   2  chr2_17744907     ZBoe    G    T        0      0        2 
   2  chr2_17744907     ZGre    G    T        0      0        2 
   2  chr2_17744907     ZHar    G    T        0      0        2 
   2  chr2_17744907   Sample    G    T        0      0        2 
   2  chr2_17745121     AAsi    C    T        0      0        2 
   2  chr2_17745121     AKia    C    T        0      0        2 
   2  chr2_17745121     AOna    C    T        0      0        2 
   2  chr2_17745121     ASom    C    T        0      0        2 
   2  chr2_17745121     HCab    C    T        1      2        2 
   2  chr2_17745121     HPrz    C    T        1      2        2 
   2  chr2_17745121     ZBoe    C    T        0      0        2 
   2  chr2_17745121     ZGre    C    T        0      0        2 
   2  chr2_17745121     ZHar    C    T        0      0        2 
   2  chr2_17745121   Sample    C    T        0      0        2 
   2  chr2_17748456     AAsi    C    T        0      0        2 
   2  chr2_17748456     AKia    C    T        0      0        2 
   2  chr2_17748456     AOna    C    T        0      0        2 
   2  chr2_17748456     ASom    C    T        0      0        2 
   2  chr2_17748456     HCab    C    T        0      0        2 
   2  chr2_17748456     HPrz    C    T        0      0        2 
   2  chr2_17748456     ZBoe    C    T        0      0        2 
   2  chr2_17748456     ZGre    C    T      0.5      1        2 
   2  chr2_17748456     ZHar    C    T        0      0        2 
   2  chr2_17748456   Sample    C    T        0      0        2 
   2  chr2_17751028     AAsi    A    G        0      0        2 
   2  chr2_17751028     AKia    A    G        0      0        2 
   2  chr2_17751028     AOna    A    G        0      0        2 
   2  chr2_17751028     ASom    A    G        0      0        2 
   2  chr2_17751028     HCab    A    G        0      0        2 
   2  chr2_17751028     HPrz    A    G        0      0        2 
   2  chr2_17751028     ZBoe    A    G        0      0        2 
   2  chr2_17751028     ZGre    A    G        0      0        2 
   2  chr2_17751028     ZHar    A    G      0.5      1        2 
   2  chr2_17751028   Sample    A    G        0      0        2 
   2  chr2_17753466     AAsi    A    G        0      0        2 
   2  chr2_17753466     AKia    A    G        0      0        2 
   2  chr2_17753466     AOna    A    G        1      2        2 
   2  chr2_17753466     ASom    A    G        0      0        2 
   2  chr2_17753466     HCab    A    G        0      0        2 
   2  chr2_17753466     HPrz    A    G        0      0        2 
   2  chr2_17753466     ZBoe    A    G        0      0        2 
   2  chr2_17753466     ZGre    A    G        0      0        2 
   2  chr2_17753466     ZHar    A    G        0      0        2 
   2  chr2_17753466   Sample    A    G        0      0        2 
   2  chr2_17761582     AAsi    G    A        0      0        2 
   2  chr2_17761582     AKia    G    A        0      0        2 
   2  chr2_17761582     AOna    G    A        0      0        2 
   2  chr2_17761582     ASom    G    A        0      0        2 
   2  chr2_17761582     HCab    G    A        1      2        2 
   2  chr2_17761582     HPrz    G    A        1      2        2 
   2  chr2_17761582     ZBoe    G    A        0      0        2 
   2  chr2_17761582     ZGre    G    A        0      0        2 
   2  chr2_17761582     ZHar    G    A        0      0        2 
   2  chr2_17761582   Sample    G    A        0      0        2 
   2  chr2_17762204     AAsi    A    G        0      0        2 
   2  chr2_17762204     AKia    A    G        0      0        2 
   2  chr2_17762204     AOna    A    G        0      0        2 
   2  chr2_17762204     ASom    A    G        0      0        2 
   2  chr2_17762204     HCab    A    G      0.5      1        2 
   2  chr2_17762204     HPrz    A    G        1      2        2 
   2  chr2_17762204     ZBoe    A    G        0      0        2 
   2  chr2_17762204     ZGre    A    G        0      0        2 
   2  chr2_17762204     ZHar    A    G        0      0        2 
   2  chr2_17762204   Sample    A    G        0      0        2 
   2  chr2_17776451     AAsi    A    C        0      0        2 
   2  chr2_17776451     AKia    A    C        0      0        2 
   2  chr2_17776451     AOna    A    C        0      0        2 
   2  chr2_17776451     ASom    A    C        0      0        2 
   2  chr2_17776451     HCab    A    C        1      2        2 
   2  chr2_17776451     HPrz    A    C        1      2        2 
   2  chr2_17776451     ZBoe    A    C        0      0        2 
   2  chr2_17776451     ZGre    A    C        0      0        2 
   2  chr2_17776451     ZHar    A    C        0      0        2 
   2  chr2_17776451   Sample    A    C        0      0        2 
   2  chr2_17778507     AAsi    T    C        0      0        2 
   2  chr2_17778507     AKia    T    C        0      0        2 
   2  chr2_17778507     AOna    T    C        0      0        2 
   2  chr2_17778507     ASom    T    C        0      0        2 
   2  chr2_17778507     HCab    T    C        0      0        2 
   2  chr2_17778507     HPrz    T    C        1      2        2 
   2  chr2_17778507     ZBoe    T    C        1      2        2 
   2  chr2_17778507     ZGre    T    C        1      2        2 
   2  chr2_17778507     ZHar    T    C        1      2        2 
   2  chr2_17778507   Sample    T    C        0      0        2 
   2  chr2_17783987     AAsi    G    C        0      0        2 
   2  chr2_17783987     AKia    G    C        1      2        2 
   2  chr2_17783987     AOna    G    C        0      0        2 
   2  chr2_17783987     ASom    G    C        0      0        2 
   2  chr2_17783987     HCab    G    C        0      0        2 
   2  chr2_17783987     HPrz    G    C        0      0        2 
   2  chr2_17783987     ZBoe    G    C        0      0        2 
   2  chr2_17783987     ZGre    G    C        0      0        2 
   2  chr2_17783987     ZHar    G    C        0      0        2 
   2  chr2_17783987   Sample    G    C        0      0        2 
   2  chr2_17790019     AAsi    T    C        0      0        2 
   2  chr2_17790019     AKia    T    C        0      0        2 
   2  chr2_17790019     AOna    T    C        0      0        2 
   2  chr2_17790019     ASom    T    C        0      0        2 
   2  chr2_17790019     HCab    T    C        0      0        2 
   2  chr2_17790019     HPrz    T    C        0      0        2 
   2  chr2_17790019     ZBoe    T    C        0      0        2 
   2  chr2_17790019     ZGre    T    C      0.5      1        2 
   2  chr2_17790019     ZHar    T    C        1      2        2 
   2  chr2_17790019   Sample    T    C        0      0        2 
   2  chr2_17795171     AAsi    T    C        0      0        2 
   2  chr2_17795171     AKia    T    C        0      0        2 
   2  chr2_17795171     AOna    T    C        0      0        2 
   2  chr2_17795171     ASom    T    C        0      0        2 
   2  chr2_17795171     HCab    T    C        1      2        2 
   2  chr2_17795171     HPrz    T    C        1      2        2 
   2  chr2_17795171     ZBoe    T    C        0      0        2 
   2  chr2_17795171     ZGre    T    C        0      0        2 
   2  chr2_17795171     ZHar    T    C        0      0        2 
   2  chr2_17795171   Sample    T    C        0      0        2 
   2  chr2_17797649     AAsi    T    C        0      0        2 
   2  chr2_17797649     AKia    T    C        0      0        2 
   2  chr2_17797649     AOna    T    C        0      0        2 
   2  chr2_17797649     ASom    T    C        0      0        2 
   2  chr2_17797649     HCab    T    C        1      2        2 
   2  chr2_17797649     HPrz    T    C        1      2        2 
   2  chr2_17797649     ZBoe    T    C        0      0        2 
   2  chr2_17797649     ZGre    T    C        0      0        2 
   2  chr2_17797649     ZHar    T    C        0      0        2 
   2  chr2_17797649   Sample    T    C        0      0        2 
   2  chr2_17804629     AAsi    C    T        0      0        2 
   2  chr2_17804629     AKia    C    T        0      0        2 
   2  chr2_17804629     AOna    C    T        0      0        2 
   2  chr2_17804629     ASom    C    T        0      0        2 
   2  chr2_17804629     HCab    C    T        0      0        2 
   2  chr2_17804629     HPrz    C    T        0      0        2 
   2  chr2_17804629     ZBoe    C    T        0      0        2 
   2  chr2_17804629     ZGre    C    T        1      2        2 
   2  chr2_17804629     ZHar    C    T        0      0        2 
   2  chr2_17804629   Sample    C    T        0      0        2 
   2  chr2_17809854     AAsi    G    A        0      0        2 
   2  chr2_17809854     AKia    G    A        0      0        2 
   2  chr2_17809854     AOna    G    A        0      0        2 
   2  chr2_17809854     ASom    G    A        0      0        2 
   2  chr2_17809854     HCab    G    A        1      2        2 
   2  chr2_17809854     HPrz    G    A        1      2        2 
   2  chr2_17809854     ZBoe    G    A        0      0        2 
   2  chr2_17809854     ZGre    G    A        0      0        2 
   2  chr2_17809854     ZHar    G    A        0      0        2 
   2  chr2_17809854   Sample    G    A        0      0        2 
   2  chr2_17810898     AAsi    T    G        0      0        2 
   2  chr2_17810898     AKia    T    G        0      0        2 
   2  chr2_17810898     AOna    T    G        0      0        2 
   2  chr2_17810898     ASom    T    G        1      2        2 
   2  chr2_17810898     HCab    T    G        0      0        2 
   2  chr2_17810898     HPrz    T    G        0      0        2 
   2  chr2_17810898     ZBoe    T    G        0      0        2 
   2  chr2_17810898     ZGre    T    G        0      0        2 
   2  chr2_17810898     ZHar    T    G        0      0        2 
   2  chr2_17810898   Sample    T    G        0      0        2 
   2  chr2_17820443     AAsi    G    A        0      0        2 
   2  chr2_17820443     AKia    G    A        0      0        2 
   2  chr2_17820443     AOna    G    A        0      0        2 
   2  chr2_17820443     ASom    G    A        0      0        2 
   2  chr2_17820443     HCab    G    A        0      0        2 
   2  chr2_17820443     HPrz    G    A        0      0        2 
   2  chr2_17820443     ZBoe    G    A        1      2        2 
   2  chr2_17820443     ZGre    G    A        0      0        2 
   2  chr2_17820443     ZHar    G    A        0      0        2 
   2  chr2_17820443   Sample    G    A        0      0        2 
   2  chr2_17820777     AAsi    C    T        0      0        2 
   2  chr2_17820777     AKia    C    T        0      0        2 
   2  chr2_17820777     AOna    C    T        0      0        2 
   2  chr2_17820777     ASom    C    T        0      0        2 
   2  chr2_17820777     HCab    C    T        0      0        2 
   2  chr2_17820777     HPrz    C    T        0      0        2 
   2  chr2_17820777     ZBoe    C    T        1      2        2 
   2  chr2_17820777     ZGre    C    T        0      0        2 
   2  chr2_17820777     ZHar    C    T        0      0        2 
   2  chr2_17820777   Sample    C    T        0      0        2 
   2  chr2_17820850     AAsi    G    A        0      0        2 
   2  chr2_17820850     AKia    G    A        0      0        2 
   2  chr2_17820850     AOna    G    A        0      0        2 
   2  chr2_17820850     ASom    G    A        0      0        2 
   2  chr2_17820850     HCab    G    A        0      0        2 
   2  chr2_17820850     HPrz    G    A        0      0        2 
   2  chr2_17820850     ZBoe    G    A        0      0        2 
   2  chr2_17820850     ZGre    G    A        1      2        2 
   2  chr2_17820850     ZHar    G    A        0      0        2 
   2  chr2_17820850   Sample    G    A        0      0        2 
   2  chr2_17821145     AAsi    C    T        0      0        2 
   2  chr2_17821145     AKia    C    T        0      0        2 
   2  chr2_17821145     AOna    C    T        0      0        2 
   2  chr2_17821145     ASom    C    T        0      0        2 
   2  chr2_17821145     HCab    C    T        1      2        2 
   2  chr2_17821145     HPrz    C    T        1      2        2 
   2  chr2_17821145     ZBoe    C    T        0      0        2 
   2  chr2_17821145     ZGre    C    T        0      0        2 
   2  chr2_17821145     ZHar    C    T        0      0        2 
   2  chr2_17821145   Sample    C    T        0      0        2 
   2  chr2_17828682     AAsi    T    C        0      0        2 
   2  chr2_17828682     AKia    T    C      0.5      1        2 
   2  chr2_17828682     AOna    T    C        0      0        2 
   2  chr2_17828682     ASom    T    C        0      0        2 
   2  chr2_17828682     HCab    T    C        0      0        2 
   2  chr2_17828682     HPrz    T    C        0      0        2 
   2  chr2_17828682     ZBoe    T    C        0      0        2 
   2  chr2_17828682     ZGre    T    C        0      0        2 
   2  chr2_17828682     ZHar    T    C        0      0        2 
   2  chr2_17828682   Sample    T    C        0      0        2 
   2  chr2_17835877     AAsi    G    A        0      0        2 
   2  chr2_17835877     AKia    G    A        0      0        2 
   2  chr2_17835877     AOna    G    A        0      0        2 
   2  chr2_17835877     ASom    G    A        1      2        2 
   2  chr2_17835877     HCab    G    A        0      0        2 
   2  chr2_17835877     HPrz    G    A        0      0        2 
   2  chr2_17835877     ZBoe    G    A        0      0        2 
   2  chr2_17835877     ZGre    G    A        0      0        2 
   2  chr2_17835877     ZHar    G    A        0      0        2 
   2  chr2_17835877   Sample    G    A        1      2        2 
   2  chr2_17838681     AAsi    T    C        0      0        2 
   2  chr2_17838681     AKia    T    C        0      0        2 
   2  chr2_17838681     AOna    T    C        0      0        2 
   2  chr2_17838681     ASom    T    C        0      0        2 
   2  chr2_17838681     HCab    T    C        1      2        2 
   2  chr2_17838681     HPrz    T    C        1      2        2 
   2  chr2_17838681     ZBoe    T    C        0      0        2 
   2  chr2_17838681     ZGre    T    C        0      0        2 
   2  chr2_17838681     ZHar    T    C        0      0        2 
   2  chr2_17838681   Sample    T    C        0      0        2 
   2  chr2_17843092     AAsi    T    C        0      0        2 
   2  chr2_17843092     AKia    T    C        0      0        2 
   2  chr2_17843092     AOna    T    C        0      0        2 
   2  chr2_17843092     ASom    T    C        0      0        2 
   2  chr2_17843092     HCab    T    C        0      0        2 
   2  chr2_17843092     HPrz    T    C        0      0        2 
   2  chr2_17843092     ZBoe    T    C        1      2        2 
   2  chr2_17843092     ZGre    T    C        0      0        2 
   2  chr2_17843092     ZHar    T    C        0      0        2 
   2  chr2_17843092   Sample    T    C        0      0        2 
   2  chr2_17847479     AAsi    C    T      0.5      1        2 
   2  chr2_17847479     AKia    C    T        0      0        2 
   2  chr2_17847479     AOna    C    T        0      0        2 
   2  chr2_17847479     ASom    C    T        0      0        2 
   2  chr2_17847479     HCab    C    T        0      0        2 
   2  chr2_17847479     HPrz    C    T        0      0        2 
   2  chr2_17847479     ZBoe    C    T        0      0        2 
   2  chr2_17847479     ZGre    C    T        0      0        2 
   2  chr2_17847479     ZHar    C    T        0      0        2 
   2  chr2_17847479   Sample    C    T        0      0        2 
   2  chr2_17849291     AAsi    C    T        0      0        2 
   2  chr2_17849291     AKia    C    T        0      0        2 
   2  chr2_17849291     AOna    C    T        0      0        2 
   2  chr2_17849291     ASom    C    T        0      0        2 
   2  chr2_17849291     HCab    C    T        1      2        2 
   2  chr2_17849291     HPrz    C    T        1      2        2 
   2  chr2_17849291     ZBoe    C    T        0      0        2 
   2  chr2_17849291     ZGre    C    T        0      0        2 
   2  chr2_17849291     ZHar    C    T        0      0        2 
   2  chr2_17849291   Sample    C    T        0      0        2 
   2  chr2_17851530     AAsi    C    G        0      0        2 
   2  chr2_17851530     AKia    C    G        0      0        2 
   2  chr2_17851530     AOna    C    G        0      0        2 
   2  chr2_17851530     ASom    C    G        0      0        2 
   2  chr2_17851530     HCab    C    G        0      0        2 
   2  chr2_17851530     HPrz    C    G        0      0        2 
   2  chr2_17851530     ZBoe    C    G        0      0        2 
   2  chr2_17851530     ZGre    C    G      0.5      1        2 
   2  chr2_17851530     ZHar    C    G        0      0        2 
   2  chr2_17851530   Sample    C    G        0      0        2 
   2  chr2_17851968     AAsi    T    C        0      0        2 
   2  chr2_17851968     AKia    T    C        0      0        2 
   2  chr2_17851968     AOna    T    C        0      0        2 
   2  chr2_17851968     ASom    T    C        0      0        2 
   2  chr2_17851968     HCab    T    C        1      2        2 
   2  chr2_17851968     HPrz    T    C        1      2        2 
   2  chr2_17851968     ZBoe    T    C        0      0        2 
   2  chr2_17851968     ZGre    T    C        0      0        2 
   2  chr2_17851968     ZHar    T    C        0      0        2 
   2  chr2_17851968   Sample    T    C        0      0        2 
   2  chr2_17856990     AAsi    T    C        0      0        2 
   2  chr2_17856990     AKia    T    C        0      0        2 
   2  chr2_17856990     AOna    T    C        0      0        2 
   2  chr2_17856990     ASom    T    C        0      0        2 
   2  chr2_17856990     HCab    T    C        0      0        2 
   2  chr2_17856990     HPrz    T    C      0.5      1        2 
   2  chr2_17856990     ZBoe    T    C        0      0        2 
   2  chr2_17856990     ZGre    T    C        0      0        2 
   2  chr2_17856990     ZHar    T    C        0      0        2 
   2  chr2_17856990   Sample    T    C        0      0        2 
   2  chr2_17864352     AAsi    C    T        0      0        2 
   2  chr2_17864352     AKia    C    T        0      0        2 
   2  chr2_17864352     AOna    C    T        0      0        2 
   2  chr2_17864352     ASom    C    T        0      0        2 
   2  chr2_17864352     HCab    C    T        1      2        2 
   2  chr2_17864352     HPrz    C    T        1      2        2 
   2  chr2_17864352     ZBoe    C    T        0      0        2 
   2  chr2_17864352     ZGre    C    T        0      0        2 
   2  chr2_17864352     ZHar    C    T        0      0        2 
   2  chr2_17864352   Sample    C    T        0      0        2 
   2  chr2_17867994     AAsi    G    A        0      0        2 
   2  chr2_17867994     AKia    G    A        0      0        2 
   2  chr2_17867994     AOna    G    A        0      0        2 
   2  chr2_17867994     ASom    G    A        0      0        2 
   2  chr2_17867994     HCab    G    A        0      0        2 
   2  chr2_17867994     HPrz    G    A        0      0        2 
   2  chr2_17867994     ZBoe    G    A        0      0        2 
   2  chr2_17867994     ZGre    G    A      0.5      1        2 
   2  chr2_17867994     ZHar    G    A        0      0        2 
   2  chr2_17867994   Sample    G    A        0      0        2 
   2  chr2_17881980     AAsi    G    T        0      0        2 
   2  chr2_17881980     AKia    G    T        0      0        2 
   2  chr2_17881980     AOna    G    T        0      0        2 
   2  chr2_17881980     ASom    G    T        0      0        2 
   2  chr2_17881980     HCab    G    T        0      0        2 
   2  chr2_17881980     HPrz    G    T        0      0        2 
   2  chr2_17881980     ZBoe    G    T      0.5      1        2 
   2  chr2_17881980     ZGre    G    T        0      0        2 
   2  chr2_17881980     ZHar    G    T        0      0        2 
   2  chr2_17881980   Sample    G    T        0      0        2 
   2  chr2_17886554     AAsi    C    T        0      0        2 
   2  chr2_17886554     AKia    C    T        0      0        2 
   2  chr2_17886554     AOna    C    T        0      0        2 
   2  chr2_17886554     ASom    C    T        0      0        2 
   2  chr2_17886554     HCab    C    T        0      0        2 
   2  chr2_17886554     HPrz    C    T        0      0        2 
   2  chr2_17886554     ZBoe    C    T      0.5      1        2 
   2  chr2_17886554     ZGre    C    T        0      0        2 
   2  chr2_17886554     ZHar    C    T        0      0        2 
   2  chr2_17886554   Sample    C    T        0      0        2 
   2  chr2_17889021     AAsi    G    A        0      0        2 
   2  chr2_17889021     AKia    G    A        0      0        2 
   2  chr2_17889021     AOna    G    A        0      0        2 
   2  chr2_17889021     ASom    G    A        0      0        2 
   2  chr2_17889021     HCab    G    A        1      2        2 
   2  chr2_17889021     HPrz    G    A        1      2        2 
   2  chr2_17889021     ZBoe    G    A        0      0        2 
   2  chr2_17889021     ZGre    G    A        0      0        2 
   2  chr2_17889021     ZHar    G    A        0      0        2 
   2  chr2_17889021   Sample    G    A        0      0        2 
   2  chr2_17889214     AAsi    T    C        0      0        2 
   2  chr2_17889214     AKia    T    C        0      0        2 
   2  chr2_17889214     AOna    T    C        0      0        2 
   2  chr2_17889214     ASom    T    C        0      0        2 
   2  chr2_17889214     HCab    T    C        0      0        2 
   2  chr2_17889214     HPrz    T    C      0.5      1        2 
   2  chr2_17889214     ZBoe    T    C        0      0        2 
   2  chr2_17889214     ZGre    T    C        0      0        2 
   2  chr2_17889214     ZHar    T    C        0      0        2 
   2  chr2_17889214   Sample    T    C        0      0        2 
   2  chr2_17890048     AAsi    T    C        0      0        2 
   2  chr2_17890048     AKia    T    C        0      0        2 
   2  chr2_17890048     AOna    T    C        0      0        2 
   2  chr2_17890048     ASom    T    C        0      0        2 
   2  chr2_17890048     HCab    T    C        1      2        2 
   2  chr2_17890048     HPrz    T    C        1      2        2 
   2  chr2_17890048     ZBoe    T    C        0      0        2 
   2  chr2_17890048     ZGre    T    C        0      0        2 
   2  chr2_17890048     ZHar    T    C        0      0        2 
   2  chr2_17890048   Sample    T    C        0      0        2 
   2  chr2_17892238     AAsi    C    T        0      0        2 
   2  chr2_17892238     AKia    C    T        0      0        2 
   2  chr2_17892238     AOna    C    T        0      0        2 
   2  chr2_17892238     ASom    C    T        0      0        2 
   2  chr2_17892238     HCab    C    T        0      0        2 
   2  chr2_17892238     HPrz    C    T      0.5      1        2 
   2  chr2_17892238     ZBoe    C    T        0      0        2 
   2  chr2_17892238     ZGre    C    T        0      0        2 
   2  chr2_17892238     ZHar    C    T        0      0        2 
   2  chr2_17892238   Sample    C    T        0      0        2 
   2  chr2_17897273     AAsi    C    T        0      0        2 
   2  chr2_17897273     AKia    C    T        0      0        2 
   2  chr2_17897273     AOna    C    T        0      0        2 
   2  chr2_17897273     ASom    C    T        0      0        2 
   2  chr2_17897273     HCab    C    T        0      0        2 
   2  chr2_17897273     HPrz    C    T        0      0        2 
   2  chr2_17897273     ZBoe    C    T        0      0        2 
   2  chr2_17897273     ZGre    C    T        0      0        2 
   2  chr2_17897273     ZHar    C    T        1      2        2 
   2  chr2_17897273   Sample    C    T        0      0        2 
   2  chr2_17901071     AAsi    C    A        0      0        2 
   2  chr2_17901071     AKia    C    A        0      0        2 
   2  chr2_17901071     AOna    C    A        0      0        2 
   2  chr2_17901071     ASom    C    A        0      0        2 
   2  chr2_17901071     HCab    C    A        0      0        2 
   2  chr2_17901071     HPrz    C    A        0      0        2 
   2  chr2_17901071     ZBoe    C    A        0      0        2 
   2  chr2_17901071     ZGre    C    A      0.5      1        2 
   2  chr2_17901071     ZHar    C    A        0      0        2 
   2  chr2_17901071   Sample    C    A        0      0        2 
   2  chr2_17925843     AAsi    C    T        0      0        2 
   2  chr2_17925843     AKia    C    T        0      0        2 
   2  chr2_17925843     AOna    C    T        0      0        2 
   2  chr2_17925843     ASom    C    T        0      0        2 
   2  chr2_17925843     HCab    C    T        0      0        2 
   2  chr2_17925843     HPrz    C    T        0      0        2 
   2  chr2_17925843     ZBoe    C    T        0      0        2 
   2  chr2_17925843     ZGre    C    T        1      2        2 
   2  chr2_17925843     ZHar    C    T        0      0        2 
   2  chr2_17925843   Sample    C    T        0      0        2 
   2  chr2_17935944     AAsi    C    T        0      0        2 
   2  chr2_17935944     AKia    C    T        0      0        2 
   2  chr2_17935944     AOna    C    T        1      2        2 
   2  chr2_17935944     ASom    C    T        0      0        2 
   2  chr2_17935944     HCab    C    T        0      0        2 
   2  chr2_17935944     HPrz    C    T        0      0        2 
   2  chr2_17935944     ZBoe    C    T        0      0        2 
   2  chr2_17935944     ZGre    C    T        0      0        2 
   2  chr2_17935944     ZHar    C    T        0      0        2 
   2  chr2_17935944   Sample    C    T        0      0        2 
   2  chr2_17937591     AAsi    T    C        0      0        2 
   2  chr2_17937591     AKia    T    C        1      2        2 
   2  chr2_17937591     AOna    T    C        0      0        2 
   2  chr2_17937591     ASom    T    C        0      0        2 
   2  chr2_17937591     HCab    T    C        0      0        2 
   2  chr2_17937591     HPrz    T    C        0      0        2 
   2  chr2_17937591     ZBoe    T    C        0      0        2 
   2  chr2_17937591     ZGre    T    C        0      0        2 
   2  chr2_17937591     ZHar    T    C        0      0        2 
   2  chr2_17937591   Sample    T    C        0      0        2 
   2  chr2_17949437     AAsi    T    C        0      0        2 
   2  chr2_17949437     AKia    T    C        1      2        2 
   2  chr2_17949437     AOna    T    C        0      0        2 
   2  chr2_17949437     ASom    T    C        0      0        2 
   2  chr2_17949437     HCab    T    C        0      0        2 
   2  chr2_17949437     HPrz    T    C        0      0        2 
   2  chr2_17949437     ZBoe    T    C        0      0        2 
   2  chr2_17949437     ZGre    T    C        0      0        2 
   2  chr2_17949437     ZHar    T    C        0      0        2 
   2  chr2_17949437   Sample    T    C        0      0        2 
   2  chr2_17967131     AAsi    C    T        0      0        2 
   2  chr2_17967131     AKia    C    T        0      0        2 
   2  chr2_17967131     AOna    C    T        0      0        2 
   2  chr2_17967131     ASom    C    T        0      0        2 
   2  chr2_17967131     HCab    C    T        0      0        2 
   2  chr2_17967131     HPrz    C    T        1      2        2 
   2  chr2_17967131     ZBoe    C    T        0      0        2 
   2  chr2_17967131     ZGre    C    T        0      0        2 
   2  chr2_17967131     ZHar    C    T        0      0        2 
   2  chr2_17967131   Sample    C    T        0      0        2 
   2  chr2_17971634     AAsi    T    C        0      0        2 
   2  chr2_17971634     AKia    T    C        0      0        2 
   2  chr2_17971634     AOna    T    C        0      0        2 
   2  chr2_17971634     ASom    T    C        0      0        2 
   2  chr2_17971634     HCab    T    C        1      2        2 
   2  chr2_17971634     HPrz    T    C        1      2        2 
   2  chr2_17971634     ZBoe    T    C        0      0        2 
   2  chr2_17971634     ZGre    T    C        0      0        2 
   2  chr2_17971634     ZHar    T    C        0      0        2 
   2  chr2_17971634   Sample    T    C        0      0        2 
   2  chr2_17978884     AAsi    T    G        0      0        2 
   2  chr2_17978884     AKia    T    G        0      0        2 
   2  chr2_17978884     AOna    T    G        0      0        2 
   2  chr2_17978884     ASom    T    G        0      0        2 
   2  chr2_17978884     HCab    T    G      0.5      1        2 
   2  chr2_17978884     HPrz    T    G        0      0        2 
   2  chr2_17978884     ZBoe    T    G        0      0        2 
   2  chr2_17978884     ZGre    T    G        0      0        2 
   2  chr2_17978884     ZHar    T    G        0      0        2 
   2  chr2_17978884   Sample    T    G        0      0        2 
   2  chr2_17979726     AAsi    G    T        0      0        2 
   2  chr2_17979726     AKia    G    T        1      2        2 
   2  chr2_17979726     AOna    G    T        0      0        2 
   2  chr2_17979726     ASom    G    T        0      0        2 
   2  chr2_17979726     HCab    G    T        0      0        2 
   2  chr2_17979726     HPrz    G    T        0      0        2 
   2  chr2_17979726     ZBoe    G    T        0      0        2 
   2  chr2_17979726     ZGre    G    T        0      0        2 
   2  chr2_17979726     ZHar    G    T        0      0        2 
   2  chr2_17979726   Sample    G    T        0      0        2 
   2  chr2_17988783     AAsi    T    C        0      0        2 
   2  chr2_17988783     AKia    T    C        1      2        2 
   2  chr2_17988783     AOna    T    C        1      2        2 
   2  chr2_17988783     ASom    T    C        0      0        2 
   2  chr2_17988783     HCab    T    C        0      0        2 
   2  chr2_17988783     HPrz    T    C        0      0        2 
   2  chr2_17988783     ZBoe    T    C        0      0        2 
   2  chr2_17988783     ZGre    T    C        0      0        2 
   2  chr2_17988783     ZHar    T    C        0      0        2 
   2  chr2_17988783   Sample    T    C        0      0        2 
   2  chr2_18002626     AAsi    G    A        0      0        2 
   2  chr2_18002626     AKia    G    A        0      0        2 
   2  chr2_18002626     AOna    G    A        0      0        2 
   2  chr2_18002626     ASom    G    A        0      0        2 
   2  chr2_18002626     HCab    G    A        1      2        2 
   2  chr2_18002626     HPrz    G    A        1      2        2 
   2  chr2_18002626     ZBoe    G    A        0      0        2 
   2  chr2_18002626     ZGre    G    A        0      0        2 
   2  chr2_18002626     ZHar    G    A        0      0        2 
   2  chr2_18002626   Sample    G    A        0      0        2 
   2  chr2_18004999     AAsi    G    A        0      0        2 
   2  chr2_18004999     AKia    G    A        0      0        2 
   2  chr2_18004999     AOna    G    A        0      0        2 
   2  chr2_18004999     ASom    G    A        0      0        2 
   2  chr2_18004999     HCab    G    A        1      2        2 
   2  chr2_18004999     HPrz    G    A        1      2        2 
   2  chr2_18004999     ZBoe    G    A        0      0        2 
   2  chr2_18004999     ZGre    G    A        0      0        2 
   2  chr2_18004999     ZHar    G    A        0      0        2 
   2  chr2_18004999   Sample    G    A        0      0        2 
   2  chr2_18014682     AAsi    T    C        0      0        2 
   2  chr2_18014682     AKia    T    C        0      0        2 
   2  chr2_18014682     AOna    T    C        0      0        2 
   2  chr2_18014682     ASom    T    C        0      0        2 
   2  chr2_18014682     HCab    T    C        0      0        2 
   2  chr2_18014682     HPrz    T    C      0.5      1        2 
   2  chr2_18014682     ZBoe    T    C        0      0        2 
   2  chr2_18014682     ZGre    T    C        0      0        2 
   2  chr2_18014682     ZHar    T    C        0      0        2 
   2  chr2_18014682   Sample    T    C        0      0        2 
   2  chr2_18016388     AAsi    A    T        0      0        2 
   2  chr2_18016388     AKia    A    T        0      0        2 
   2  chr2_18016388     AOna    A    T        0      0        2 
   2  chr2_18016388     ASom    A    T        0      0        2 
   2  chr2_18016388     HCab    A    T        1      2        2 
   2  chr2_18016388     HPrz    A    T        1      2        2 
   2  chr2_18016388     ZBoe    A    T        0      0        2 
   2  chr2_18016388     ZGre    A    T        0      0        2 
   2  chr2_18016388     ZHar    A    T        0      0        2 
   2  chr2_18016388   Sample    A    T        0      0        2 
   2  chr2_18017083     AAsi    T    C        0      0        2 
   2  chr2_18017083     AKia    T    C        0      0        2 
   2  chr2_18017083     AOna    T    C        0      0        2 
   2  chr2_18017083     ASom    T    C        0      0        2 
   2  chr2_18017083     HCab    T    C      0.5      1        2 
   2  chr2_18017083     HPrz    T    C        0      0        2 
   2  chr2_18017083     ZBoe    T    C        0      0        2 
   2  chr2_18017083     ZGre    T    C        0      0        2 
   2  chr2_18017083     ZHar    T    C        0      0        2 
   2  chr2_18017083   Sample    T    C        0      0        2 
   2  chr2_18019629     AAsi    A    C        1      2        2 
   2  chr2_18019629     AKia    A    C        0      0        2 
   2  chr2_18019629     AOna    A    C        0      0        2 
   2  chr2_18019629     ASom    A    C        1      2        2 
   2  chr2_18019629     HCab    A    C        0      0        2 
   2  chr2_18019629     HPrz    A    C        0      0        2 
   2  chr2_18019629     ZBoe    A    C        0      0        2 
   2  chr2_18019629     ZGre    A    C        0      0        2 
   2  chr2_18019629     ZHar    A    C        0      0        2 
   2  chr2_18019629   Sample    A    C        1      2        2 
   2  chr2_18021820     AAsi    A    C      0.5      1        2 
   2  chr2_18021820     AKia    A    C        0      0        2 
   2  chr2_18021820     AOna    A    C        0      0        2 
   2  chr2_18021820     ASom    A    C        0      0        2 
   2  chr2_18021820     HCab    A    C        0      0        2 
   2  chr2_18021820     HPrz    A    C        0      0        2 
   2  chr2_18021820     ZBoe    A    C        0      0        2 
   2  chr2_18021820     ZGre    A    C        0      0        2 
   2  chr2_18021820     ZHar    A    C        0      0        2 
   2  chr2_18021820   Sample    A    C        0      0        2 
   2  chr2_18022115     AAsi    A    G      0.5      1        2 
   2  chr2_18022115     AKia    A    G        0      0        2 
   2  chr2_18022115     AOna    A    G        0      0        2 
   2  chr2_18022115     ASom    A    G        0      0        2 
   2  chr2_18022115     HCab    A    G        0      0        2 
   2  chr2_18022115     HPrz    A    G        0      0        2 
   2  chr2_18022115     ZBoe    A    G        0      0        2 
   2  chr2_18022115     ZGre    A    G        0      0        2 
   2  chr2_18022115     ZHar    A    G        0      0        2 
   2  chr2_18022115   Sample    A    G        1      2        2 
   2  chr2_18023001     AAsi    C    T        1      2        2 
   2  chr2_18023001     AKia    C    T        0      0        2 
   2  chr2_18023001     AOna    C    T        0      0        2 
   2  chr2_18023001     ASom    C    T        1      2        2 
   2  chr2_18023001     HCab    C    T        0      0        2 
   2  chr2_18023001     HPrz    C    T        0      0        2 
   2  chr2_18023001     ZBoe    C    T        0      0        2 
   2  chr2_18023001     ZGre    C    T        0      0        2 
   2  chr2_18023001     ZHar    C    T        0      0        2 
   2  chr2_18023001   Sample    C    T        1      2        2 
   2  chr2_18023556     AAsi    C    T        0      0        2 
   2  chr2_18023556     AKia    C    T        0      0        2 
   2  chr2_18023556     AOna    C    T        0      0        2 
   2  chr2_18023556     ASom    C    T        0      0        2 
   2  chr2_18023556     HCab    C    T        0      0        2 
   2  chr2_18023556     HPrz    C    T        0      0        2 
   2  chr2_18023556     ZBoe    C    T      0.5      1        2 
   2  chr2_18023556     ZGre    C    T        0      0        2 
   2  chr2_18023556     ZHar    C    T        0      0        2 
   2  chr2_18023556   Sample    C    T        0      0        2 
   2  chr2_18024179     AAsi    G    T        0      0        2 
   2  chr2_18024179     AKia    G    T        0      0        2 
   2  chr2_18024179     AOna    G    T        0      0        2 
   2  chr2_18024179     ASom    G    T        1      2        2 
   2  chr2_18024179     HCab    G    T        0      0        2 
   2  chr2_18024179     HPrz    G    T        0      0        2 
   2  chr2_18024179     ZBoe    G    T        0      0        2 
   2  chr2_18024179     ZGre    G    T        0      0        2 
   2  chr2_18024179     ZHar    G    T        0      0        2 
   2  chr2_18024179   Sample    G    T        0      0        2 
   2  chr2_18026784     AAsi    G    T        0      0        2 
   2  chr2_18026784     AKia    G    T        0      0        2 
   2  chr2_18026784     AOna    G    T        0      0        2 
   2  chr2_18026784     ASom    G    T        0      0        2 
   2  chr2_18026784     HCab    G    T        0      0        2 
   2  chr2_18026784     HPrz    G    T        0      0        2 
   2  chr2_18026784     ZBoe    G    T        0      0        2 
   2  chr2_18026784     ZGre    G    T        1      2        2 
   2  chr2_18026784     ZHar    G    T        0      0        2 
   2  chr2_18026784   Sample    G    T        0      0        2 
   2  chr2_18032215     AAsi    C    T        0      0        2 
   2  chr2_18032215     AKia    C    T        0      0        2 
   2  chr2_18032215     AOna    C    T        0      0        2 
   2  chr2_18032215     ASom    C    T        0      0        2 
   2  chr2_18032215     HCab    C    T        1      2        2 
   2  chr2_18032215     HPrz    C    T        1      2        2 
   2  chr2_18032215     ZBoe    C    T        0      0        2 
   2  chr2_18032215     ZGre    C    T        0      0        2 
   2  chr2_18032215     ZHar    C    T        0      0        2 
   2  chr2_18032215   Sample    C    T        0      0        2 
   2  chr2_18032611     AAsi    G    T        0      0        2 
   2  chr2_18032611     AKia    G    T        0      0        2 
   2  chr2_18032611     AOna    G    T        0      0        2 
   2  chr2_18032611     ASom    G    T        0      0        2 
   2  chr2_18032611     HCab    G    T        1      2        2 
   2  chr2_18032611     HPrz    G    T        1      2        2 
   2  chr2_18032611     ZBoe    G    T        0      0        2 
   2  chr2_18032611     ZGre    G    T        0      0        2 
   2  chr2_18032611     ZHar    G    T        0      0        2 
   2  chr2_18032611   Sample    G    T        0      0        2 
   2  chr2_18034472     AAsi    C    G        0      0        2 
   2  chr2_18034472     AKia    C    G        0      0        2 
   2  chr2_18034472     AOna    C    G        0      0        2 
   2  chr2_18034472     ASom    C    G        0      0        2 
   2  chr2_18034472     HCab    C    G        1      2        2 
   2  chr2_18034472     HPrz    C    G        1      2        2 
   2  chr2_18034472     ZBoe    C    G        0      0        2 
   2  chr2_18034472     ZGre    C    G        0      0        2 
   2  chr2_18034472     ZHar    C    G        0      0        2 
   2  chr2_18034472   Sample    C    G        0      0        2 
   2  chr2_18035934     AAsi    G    T        0      0        2 
   2  chr2_18035934     AKia    G    T        0      0        2 
   2  chr2_18035934     AOna    G    T        0      0        2 
   2  chr2_18035934     ASom    G    T        0      0        2 
   2  chr2_18035934     HCab    G    T        1      2        2 
   2  chr2_18035934     HPrz    G    T        1      2        2 
   2  chr2_18035934     ZBoe    G    T        0      0        2 
   2  chr2_18035934     ZGre    G    T        0      0        2 
   2  chr2_18035934     ZHar    G    T        0      0        2 
   2  chr2_18035934   Sample    G    T        0      0        2 
   2  chr2_18039866     AAsi    C    T        0      0        2 
   2  chr2_18039866     AKia    C    T        0      0        2 
   2  chr2_18039866     AOna    C    T        0      0        2 
   2  chr2_18039866     ASom    C    T        0      0        2 
   2  chr2_18039866     HCab    C    T        1      2        2 
   2  chr2_18039866     HPrz    C    T        1      2        2 
   2  chr2_18039866     ZBoe    C    T        0      0        2 
   2  chr2_18039866     ZGre    C    T        0      0        2 
   2  chr2_18039866     ZHar    C    T        0      0        2 
   2  chr2_18039866   Sample    C    T        0      0        2 
   2  chr2_18044464     AAsi    A    C        0      0        2 
   2  chr2_18044464     AKia    A    C        0      0        2 
   2  chr2_18044464     AOna    A    C        0      0        2 
   2  chr2_18044464     ASom    A    C        0      0        2 
   2  chr2_18044464     HCab    A    C        0      0        2 
   2  chr2_18044464     HPrz    A    C        0      0        2 
   2  chr2_18044464     ZBoe    A    C        0      0        2 
   2  chr2_18044464     ZGre    A    C        0      0        2 
   2  chr2_18044464     ZHar    A    C      0.5      1        2 
   2  chr2_18044464   Sample    A    C        0      0        2 
   2  chr2_18045178     AAsi    G    A        0      0        2 
   2  chr2_18045178     AKia    G    A        0      0        2 
   2  chr2_18045178     AOna    G    A        0      0        2 
   2  chr2_18045178     ASom    G    A        0      0        2 
   2  chr2_18045178     HCab    G    A        0      0        2 
   2  chr2_18045178     HPrz    G    A        1      2        2 
   2  chr2_18045178     ZBoe    G    A        0      0        2 
   2  chr2_18045178     ZGre    G    A        0      0        2 
   2  chr2_18045178     ZHar    G    A        0      0        2 
   2  chr2_18045178   Sample    G    A        0      0        2 
   2  chr2_18048756     AAsi    T    A        0      0        2 
   2  chr2_18048756     AKia    T    A        0      0        2 
   2  chr2_18048756     AOna    T    A        0      0        2 
   2  chr2_18048756     ASom    T    A        1      2        2 
   2  chr2_18048756     HCab    T    A        0      0        2 
   2  chr2_18048756     HPrz    T    A        0      0        2 
   2  chr2_18048756     ZBoe    T    A        0      0        2 
   2  chr2_18048756     ZGre    T    A        0      0        2 
   2  chr2_18048756     ZHar    T    A        0      0        2 
   2  chr2_18048756   Sample    T    A        1      2        2 
   2  chr2_18075368     AAsi    G    A        0      0        2 
   2  chr2_18075368     AKia    G    A        0      0        2 
   2  chr2_18075368     AOna    G    A        0      0        2 
   2  chr2_18075368     ASom    G    A        0      0        2 
   2  chr2_18075368     HCab    G    A        0      0        2 
   2  chr2_18075368     HPrz    G    A        0      0        2 
   2  chr2_18075368     ZBoe    G    A        0      0        2 
   2  chr2_18075368     ZGre    G    A        1      2        2 
   2  chr2_18075368     ZHar    G    A        0      0        2 
   2  chr2_18075368   Sample    G    A        0      0        2 
   2  chr2_18083011     AAsi    G    T        0      0        2 
   2  chr2_18083011     AKia    G    T        0      0        2 
   2  chr2_18083011     AOna    G    T        0      0        2 
   2  chr2_18083011     ASom    G    T        0      0        2 
   2  chr2_18083011     HCab    G    T        0      0        2 
   2  chr2_18083011     HPrz    G    T      0.5      1        2 
   2  chr2_18083011     ZBoe    G    T        0      0        2 
   2  chr2_18083011     ZGre    G    T        0      0        2 
   2  chr2_18083011     ZHar    G    T        0      0        2 
   2  chr2_18083011   Sample    G    T        0      0        2 
   2  chr2_18092860     AAsi    A    G        0      0        2 
   2  chr2_18092860     AKia    A    G        0      0        2 
   2  chr2_18092860     AOna    A    G        0      0        2 
   2  chr2_18092860     ASom    A    G        0      0        2 
   2  chr2_18092860     HCab    A    G        1      2        2 
   2  chr2_18092860     HPrz    A    G        1      2        2 
   2  chr2_18092860     ZBoe    A    G        0      0        2 
   2  chr2_18092860     ZGre    A    G        0      0        2 
   2  chr2_18092860     ZHar    A    G        0      0        2 
   2  chr2_18092860   Sample    A    G        0      0        2 
   2  chr2_18094152     AAsi    G    T        0      0        2 
   2  chr2_18094152     AKia    G    T      0.5      1        2 
   2  chr2_18094152     AOna    G    T        0      0        2 
   2  chr2_18094152     ASom    G    T        0      0        2 
   2  chr2_18094152     HCab    G    T        0      0        2 
   2  chr2_18094152     HPrz    G    T        0      0        2 
   2  chr2_18094152     ZBoe    G    T        0      0        2 
   2  chr2_18094152     ZGre    G    T        0      0        2 
   2  chr2_18094152     ZHar    G    T        0      0        2 
   2  chr2_18094152   Sample    G    T        0      0        2 
   2  chr2_18096872     AAsi    T    C        0      0        2 
   2  chr2_18096872     AKia    T    C        0      0        2 
   2  chr2_18096872     AOna    T    C      0.5      1        2 
   2  chr2_18096872     ASom    T    C        0      0        2 
   2  chr2_18096872     HCab    T    C        0      0        2 
   2  chr2_18096872     HPrz    T    C        0      0        2 
   2  chr2_18096872     ZBoe    T    C        0      0        2 
   2  chr2_18096872     ZGre    T    C        0      0        2 
   2  chr2_18096872     ZHar    T    C        0      0        2 
   2  chr2_18096872   Sample    T    C        0      0        2 
   2  chr2_18108973     AAsi    T    C        0      0        2 
   2  chr2_18108973     AKia    T    C        0      0        2 
   2  chr2_18108973     AOna    T    C        0      0        2 
   2  chr2_18108973     ASom    T    C        1      2        2 
   2  chr2_18108973     HCab    T    C        0      0        2 
   2  chr2_18108973     HPrz    T    C        0      0        2 
   2  chr2_18108973     ZBoe    T    C        0      0        2 
   2  chr2_18108973     ZGre    T    C        0      0        2 
   2  chr2_18108973     ZHar    T    C        0      0        2 
   2  chr2_18108973   Sample    T    C        0      0        2 
   2  chr2_18121422     AAsi    T    C        0      0        2 
   2  chr2_18121422     AKia    T    C        0      0        2 
   2  chr2_18121422     AOna    T    C        0      0        2 
   2  chr2_18121422     ASom    T    C        0      0        2 
   2  chr2_18121422     HCab    T    C        0      0        2 
   2  chr2_18121422     HPrz    T    C        0      0        2 
   2  chr2_18121422     ZBoe    T    C      0.5      1        2 
   2  chr2_18121422     ZGre    T    C        0      0        2 
   2  chr2_18121422     ZHar    T    C        0      0        2 
   2  chr2_18121422   Sample    T    C        0      0        2 
   2  chr2_18128634     AAsi    A    G        0      0        2 
   2  chr2_18128634     AKia    A    G        1      2        2 
   2  chr2_18128634     AOna    A    G        0      0        2 
   2  chr2_18128634     ASom    A    G        0      0        2 
   2  chr2_18128634     HCab    A    G        0      0        2 
   2  chr2_18128634     HPrz    A    G        0      0        2 
   2  chr2_18128634     ZBoe    A    G        0      0        2 
   2  chr2_18128634     ZGre    A    G        0      0        2 
   2  chr2_18128634     ZHar    A    G        0      0        2 
   2  chr2_18128634   Sample    A    G        0      0        2 
   2  chr2_18130144     AAsi    C    T        0      0        2 
   2  chr2_18130144     AKia    C    T        0      0        2 
   2  chr2_18130144     AOna    C    T        0      0        2 
   2  chr2_18130144     ASom    C    T        0      0        2 
   2  chr2_18130144     HCab    C    T        0      0        2 
   2  chr2_18130144     HPrz    C    T        0      0        2 
   2  chr2_18130144     ZBoe    C    T        0      0        2 
   2  chr2_18130144     ZGre    C    T        0      0        2 
   2  chr2_18130144     ZHar    C    T        1      2        2 
   2  chr2_18130144   Sample    C    T        0      0        2 
   2  chr2_18131684     AAsi    A    T        0      0        2 
   2  chr2_18131684     AKia    A    T        1      2        2 
   2  chr2_18131684     AOna    A    T      0.5      1        2 
   2  chr2_18131684     ASom    A    T        0      0        2 
   2  chr2_18131684     HCab    A    T        0      0        2 
   2  chr2_18131684     HPrz    A    T        0      0        2 
   2  chr2_18131684     ZBoe    A    T        0      0        2 
   2  chr2_18131684     ZGre    A    T        0      0        2 
   2  chr2_18131684     ZHar    A    T        0      0        2 
   2  chr2_18131684   Sample    A    T        0      0        2 
   2  chr2_18133685     AAsi    G    C        0      0        2 
   2  chr2_18133685     AKia    G    C        0      0        2 
   2  chr2_18133685     AOna    G    C      0.5      1        2 
   2  chr2_18133685     ASom    G    C        0      0        2 
   2  chr2_18133685     HCab    G    C        0      0        2 
   2  chr2_18133685     HPrz    G    C        0      0        2 
   2  chr2_18133685     ZBoe    G    C        0      0        2 
   2  chr2_18133685     ZGre    G    C        0      0        2 
   2  chr2_18133685     ZHar    G    C        0      0        2 
   2  chr2_18133685   Sample    G    C        0      0        2 
   2  chr2_18145469     AAsi    A    G        1      2        2 
   2  chr2_18145469     AKia    A    G        0      0        2 
   2  chr2_18145469     AOna    A    G        0      0        2 
   2  chr2_18145469     ASom    A    G        0      0        2 
   2  chr2_18145469     HCab    A    G        0      0        2 
   2  chr2_18145469     HPrz    A    G        0      0        2 
   2  chr2_18145469     ZBoe    A    G        0      0        2 
   2  chr2_18145469     ZGre    A    G        0      0        2 
   2  chr2_18145469     ZHar    A    G        0      0        2 
   2  chr2_18145469   Sample    A    G        1      2        2 
   2  chr2_18153131     AAsi    G    C        0      0        2 
   2  chr2_18153131     AKia    G    C        0      0        2 
   2  chr2_18153131     AOna    G    C        0      0        2 
   2  chr2_18153131     ASom    G    C        0      0        2 
   2  chr2_18153131     HCab    G    C        0      0        2 
   2  chr2_18153131     HPrz    G    C        0      0        2 
   2  chr2_18153131     ZBoe    G    C        0      0        2 
   2  chr2_18153131     ZGre    G    C        1      2        2 
   2  chr2_18153131     ZHar    G    C        0      0        2 
   2  chr2_18153131   Sample    G    C        0      0        2 
   2  chr2_18156456     AAsi    A    G        0      0        2 
   2  chr2_18156456     AKia    A    G        0      0        2 
   2  chr2_18156456     AOna    A    G        0      0        2 
   2  chr2_18156456     ASom    A    G        1      2        2 
   2  chr2_18156456     HCab    A    G        0      0        2 
   2  chr2_18156456     HPrz    A    G        0      0        2 
   2  chr2_18156456     ZBoe    A    G        0      0        2 
   2  chr2_18156456     ZGre    A    G        0      0        2 
   2  chr2_18156456     ZHar    A    G        0      0        2 
   2  chr2_18156456   Sample    A    G        0      0        2 
   2  chr2_18162302     AAsi    T    C        0      0        2 
   2  chr2_18162302     AKia    T    C        0      0        2 
   2  chr2_18162302     AOna    T    C        0      0        2 
   2  chr2_18162302     ASom    T    C        0      0        2 
   2  chr2_18162302     HCab    T    C        1      2        2 
   2  chr2_18162302     HPrz    T    C        1      2        2 
   2  chr2_18162302     ZBoe    T    C        0      0        2 
   2  chr2_18162302     ZGre    T    C        0      0        2 
   2  chr2_18162302     ZHar    T    C        0      0        2 
   2  chr2_18162302   Sample    T    C        0      0        2 
   2  chr2_18168844     AAsi    T    C        0      0        2 
   2  chr2_18168844     AKia    T    C        0      0        2 
   2  chr2_18168844     AOna    T    C        0      0        2 
   2  chr2_18168844     ASom    T    C        0      0        2 
   2  chr2_18168844     HCab    T    C        1      2        2 
   2  chr2_18168844     HPrz    T    C        1      2        2 
   2  chr2_18168844     ZBoe    T    C        0      0        2 
   2  chr2_18168844     ZGre    T    C        0      0        2 
   2  chr2_18168844     ZHar    T    C        0      0        2 
   2  chr2_18168844   Sample    T    C        0      0        2 
   2  chr2_18170865     AAsi    T    C        1      2        2 
   2  chr2_18170865     AKia    T    C        0      0        2 
   2  chr2_18170865     AOna    T    C        0      0        2 
   2  chr2_18170865     ASom    T    C        0      0        2 
   2  chr2_18170865     HCab    T    C        0      0        2 
   2  chr2_18170865     HPrz    T    C        0      0        2 
   2  chr2_18170865     ZBoe    T    C        0      0        2 
   2  chr2_18170865     ZGre    T    C        0      0        2 
   2  chr2_18170865     ZHar    T    C        0      0        2 
   2  chr2_18170865   Sample    T    C        1      2        2 
   2  chr2_18177649     AAsi    C    T        0      0        2 
   2  chr2_18177649     AKia    C    T        0      0        2 
   2  chr2_18177649     AOna    C    T        0      0        2 
   2  chr2_18177649     ASom    C    T        0      0        2 
   2  chr2_18177649     HCab    C    T        0      0        2 
   2  chr2_18177649     HPrz    C    T        0      0        2 
   2  chr2_18177649     ZBoe    C    T        0      0        2 
   2  chr2_18177649     ZGre    C    T        0      0        2 
   2  chr2_18177649     ZHar    C    T        1      2        2 
   2  chr2_18177649   Sample    C    T        0      0        2 
   2  chr2_18177809     AAsi    G    A        0      0        2 
   2  chr2_18177809     AKia    G    A        0      0        2 
   2  chr2_18177809     AOna    G    A        1      2        2 
   2  chr2_18177809     ASom    G    A        0      0        2 
   2  chr2_18177809     HCab    G    A        0      0        2 
   2  chr2_18177809     HPrz    G    A        0      0        2 
   2  chr2_18177809     ZBoe    G    A        0      0        2 
   2  chr2_18177809     ZGre    G    A        0      0        2 
   2  chr2_18177809     ZHar    G    A        0      0        2 
   2  chr2_18177809   Sample    G    A        0      0        2 
   2  chr2_18181126     AAsi    A    G        0      0        2 
   2  chr2_18181126     AKia    A    G        0      0        2 
   2  chr2_18181126     AOna    A    G        0      0        2 
   2  chr2_18181126     ASom    A    G        0      0        2 
   2  chr2_18181126     HCab    A    G        0      0        2 
   2  chr2_18181126     HPrz    A    G        0      0        2 
   2  chr2_18181126     ZBoe    A    G        0      0        2 
   2  chr2_18181126     ZGre    A    G        0      0        2 
   2  chr2_18181126     ZHar    A    G        1      2        2 
   2  chr2_18181126   Sample    A    G        0      0        2 
   2  chr2_18186635     AAsi    T    C        1      2        2 
   2  chr2_18186635     AKia    T    C        0      0        2 
   2  chr2_18186635     AOna    T    C        0      0        2 
   2  chr2_18186635     ASom    T    C        1      2        2 
   2  chr2_18186635     HCab    T    C        0      0        2 
   2  chr2_18186635     HPrz    T    C        0      0        2 
   2  chr2_18186635     ZBoe    T    C        0      0        2 
   2  chr2_18186635     ZGre    T    C        0      0        2 
   2  chr2_18186635     ZHar    T    C        0      0        2 
   2  chr2_18186635   Sample    T    C        1      2        2 
   2  chr2_18190001     AAsi    A    C        0      0        2 
   2  chr2_18190001     AKia    A    C        0      0        2 
   2  chr2_18190001     AOna    A    C        0      0        2 
   2  chr2_18190001     ASom    A    C        0      0        2 
   2  chr2_18190001     HCab    A    C        0      0        2 
   2  chr2_18190001     HPrz    A    C        0      0        2 
   2  chr2_18190001     ZBoe    A    C        0      0        2 
   2  chr2_18190001     ZGre    A    C      0.5      1        2 
   2  chr2_18190001     ZHar    A    C        0      0        2 
   2  chr2_18190001   Sample    A    C        0      0        2 
   2  chr2_18209204     AAsi    A    C        0      0        2 
   2  chr2_18209204     AKia    A    C        0      0        2 
   2  chr2_18209204     AOna    A    C        0      0        2 
   2  chr2_18209204     ASom    A    C        1      2        2 
   2  chr2_18209204     HCab    A    C        0      0        2 
   2  chr2_18209204     HPrz    A    C        0      0        2 
   2  chr2_18209204     ZBoe    A    C        0      0        2 
   2  chr2_18209204     ZGre    A    C        0      0        2 
   2  chr2_18209204     ZHar    A    C        0      0        2 
   2  chr2_18209204   Sample    A    C        0      0        2 
   2  chr2_18217692     AAsi    C    G        0      0        2 
   2  chr2_18217692     AKia    C    G        0      0        2 
   2  chr2_18217692     AOna    C    G        0      0        2 
   2  chr2_18217692     ASom    C    G        0      0        2 
   2  chr2_18217692     HCab    C    G        0      0        2 
   2  chr2_18217692     HPrz    C    G        0      0        2 
   2  chr2_18217692     ZBoe    C    G        0      0        2 
   2  chr2_18217692     ZGre    C    G      0.5      1        2 
   2  chr2_18217692     ZHar    C    G        0      0        2 
   2  chr2_18217692   Sample    C    G        0      0        2 
   2  chr2_18218927     AAsi    G    T        0      0        2 
   2  chr2_18218927     AKia    G    T      0.5      1        2 
   2  chr2_18218927     AOna    G    T        0      0        2 
   2  chr2_18218927     ASom    G    T        0      0        2 
   2  chr2_18218927     HCab    G    T        0      0        2 
   2  chr2_18218927     HPrz    G    T        0      0        2 
   2  chr2_18218927     ZBoe    G    T        0      0        2 
   2  chr2_18218927     ZGre    G    T        0      0        2 
   2  chr2_18218927     ZHar    G    T        0      0        2 
   2  chr2_18218927   Sample    G    T        0      0        2 
   2  chr2_18219519     AAsi    T    G        0      0        2 
   2  chr2_18219519     AKia    T    G        0      0        2 
   2  chr2_18219519     AOna    T    G        0      0        2 
   2  chr2_18219519     ASom    T    G        0      0        2 
   2  chr2_18219519     HCab    T    G      0.5      1        2 
   2  chr2_18219519     HPrz    T    G        0      0        2 
   2  chr2_18219519     ZBoe    T    G        0      0        2 
   2  chr2_18219519     ZGre    T    G        0      0        2 
   2  chr2_18219519     ZHar    T    G        0      0        2 
   2  chr2_18219519   Sample    T    G        0      0        2 
   2  chr2_18223314     AAsi    T    C        0      0        2 
   2  chr2_18223314     AKia    T    C        0      0        2 
   2  chr2_18223314     AOna    T    C        0      0        2 
   2  chr2_18223314     ASom    T    C        0      0        2 
   2  chr2_18223314     HCab    T    C        1      2        2 
   2  chr2_18223314     HPrz    T    C        1      2        2 
   2  chr2_18223314     ZBoe    T    C        0      0        2 
   2  chr2_18223314     ZGre    T    C        0      0        2 
   2  chr2_18223314     ZHar    T    C        0      0        2 
   2  chr2_18223314   Sample    T    C        0      0        2 
   2  chr2_18223689     AAsi    G    T        1      2        2 
   2  chr2_18223689     AKia    G    T        0      0        2 
   2  chr2_18223689     AOna    G    T        0      0        2 
   2  chr2_18223689     ASom    G    T        1      2        2 
   2  chr2_18223689     HCab    G    T        0      0        2 
   2  chr2_18223689     HPrz    G    T        0      0        2 
   2  chr2_18223689     ZBoe    G    T        0      0        2 
   2  chr2_18223689     ZGre    G    T        0      0        2 
   2  chr2_18223689     ZHar    G    T        0      0        2 
   2  chr2_18223689   Sample    G    T        1      2        2 
   2  chr2_18226688     AAsi    G    A        0      0        2 
   2  chr2_18226688     AKia    G    A        0      0        2 
   2  chr2_18226688     AOna    G    A        0      0        2 
   2  chr2_18226688     ASom    G    A        0      0        2 
   2  chr2_18226688     HCab    G    A        1      2        2 
   2  chr2_18226688     HPrz    G    A        1      2        2 
   2  chr2_18226688     ZBoe    G    A        0      0        2 
   2  chr2_18226688     ZGre    G    A        0      0        2 
   2  chr2_18226688     ZHar    G    A        0      0        2 
   2  chr2_18226688   Sample    G    A        0      0        2 
   2  chr2_18230831     AAsi    T    C        0      0        2 
   2  chr2_18230831     AKia    T    C        0      0        2 
   2  chr2_18230831     AOna    T    C        0      0        2 
   2  chr2_18230831     ASom    T    C        0      0        2 
   2  chr2_18230831     HCab    T    C        0      0        2 
   2  chr2_18230831     HPrz    T    C        0      0        2 
   2  chr2_18230831     ZBoe    T    C        1      2        2 
   2  chr2_18230831     ZGre    T    C        0      0        2 
   2  chr2_18230831     ZHar    T    C        0      0        2 
   2  chr2_18230831   Sample    T    C        0      0        2 
   2  chr2_18245226     AAsi    C    G      0.5      1        2 
   2  chr2_18245226     AKia    C    G        0      0        2 
   2  chr2_18245226     AOna    C    G        0      0        2 
   2  chr2_18245226     ASom    C    G        0      0        2 
   2  chr2_18245226     HCab    C    G        0      0        2 
   2  chr2_18245226     HPrz    C    G        0      0        2 
   2  chr2_18245226     ZBoe    C    G        0      0        2 
   2  chr2_18245226     ZGre    C    G        0      0        2 
   2  chr2_18245226     ZHar    C    G        0      0        2 
   2  chr2_18245226   Sample    C    G        0      0        2 
   2  chr2_18252077     AAsi    C    G        0      0        2 
   2  chr2_18252077     AKia    C    G        0      0        2 
   2  chr2_18252077     AOna    C    G      0.5      1        2 
   2  chr2_18252077     ASom    C    G        0      0        2 
   2  chr2_18252077     HCab    C    G        0      0        2 
   2  chr2_18252077     HPrz    C    G        0      0        2 
   2  chr2_18252077     ZBoe    C    G        0      0        2 
   2  chr2_18252077     ZGre    C    G        0      0        2 
   2  chr2_18252077     ZHar    C    G        0      0        2 
   2  chr2_18252077   Sample    C    G        0      0        2 
   2  chr2_18255245     AAsi    A    G        0      0        2 
   2  chr2_18255245     AKia    A    G        0      0        2 
   2  chr2_18255245     AOna    A    G        0      0        2 
   2  chr2_18255245     ASom    A    G        0      0        2 
   2  chr2_18255245     HCab    A    G        0      0        2 
   2  chr2_18255245     HPrz    A    G        0      0        2 
   2  chr2_18255245     ZBoe    A    G        0      0        2 
   2  chr2_18255245     ZGre    A    G        0      0        2 
   2  chr2_18255245     ZHar    A    G        1      2        2 
   2  chr2_18255245   Sample    A    G        0      0        2 
   2  chr2_18260642     AAsi    G    A        0      0        2 
   2  chr2_18260642     AKia    G    A        0      0        2 
   2  chr2_18260642     AOna    G    A        0      0        2 
   2  chr2_18260642     ASom    G    A        0      0        2 
   2  chr2_18260642     HCab    G    A        0      0        2 
   2  chr2_18260642     HPrz    G    A        0      0        2 
   2  chr2_18260642     ZBoe    G    A      0.5      1        2 
   2  chr2_18260642     ZGre    G    A        0      0        2 
   2  chr2_18260642     ZHar    G    A        0      0        2 
   2  chr2_18260642   Sample    G    A        0      0        2 
   2  chr2_18277551     AAsi    A    C        0      0        2 
   2  chr2_18277551     AKia    A    C        0      0        2 
   2  chr2_18277551     AOna    A    C        0      0        2 
   2  chr2_18277551     ASom    A    C        0      0        2 
   2  chr2_18277551     HCab    A    C        0      0        2 
   2  chr2_18277551     HPrz    A    C        0      0        2 
   2  chr2_18277551     ZBoe    A    C      0.5      1        2 
   2  chr2_18277551     ZGre    A    C        0      0        2 
   2  chr2_18277551     ZHar    A    C        0      0        2 
   2  chr2_18277551   Sample    A    C        0      0        2 
   2  chr2_18278851     AAsi    A    G        0      0        2 
   2  chr2_18278851     AKia    A    G        0      0        2 
   2  chr2_18278851     AOna    A    G      0.5      1        2 
   2  chr2_18278851     ASom    A    G        0      0        2 
   2  chr2_18278851     HCab    A    G        0      0        2 
   2  chr2_18278851     HPrz    A    G        0      0        2 
   2  chr2_18278851     ZBoe    A    G        0      0        2 
   2  chr2_18278851     ZGre    A    G        0      0        2 
   2  chr2_18278851     ZHar    A    G        0      0        2 
   2  chr2_18278851   Sample    A    G        0      0        2 
   2  chr2_18286640     AAsi    C    T        0      0        2 
   2  chr2_18286640     AKia    C    T        1      2        2 
   2  chr2_18286640     AOna    C    T        0      0        2 
   2  chr2_18286640     ASom    C    T        0      0        2 
   2  chr2_18286640     HCab    C    T        0      0        2 
   2  chr2_18286640     HPrz    C    T        0      0        2 
   2  chr2_18286640     ZBoe    C    T        0      0        2 
   2  chr2_18286640     ZGre    C    T        0      0        2 
   2  chr2_18286640     ZHar    C    T        0      0        2 
   2  chr2_18286640   Sample    C    T        0      0        2 
   2  chr2_18291109     AAsi    C    T        0      0        2 
   2  chr2_18291109     AKia    C    T        0      0        2 
   2  chr2_18291109     AOna    C    T        0      0        2 
   2  chr2_18291109     ASom    C    T        0      0        2 
   2  chr2_18291109     HCab    C    T        0      0        2 
   2  chr2_18291109     HPrz    C    T        0      0        2 
   2  chr2_18291109     ZBoe    C    T        0      0        2 
   2  chr2_18291109     ZGre    C    T      0.5      1        2 
   2  chr2_18291109     ZHar    C    T        0      0        2 
   2  chr2_18291109   Sample    C    T        0      0        2 
   2  chr2_18309525     AAsi    G    A        0      0        2 
   2  chr2_18309525     AKia    G    A        0      0        2 
   2  chr2_18309525     AOna    G    A        0      0        2 
   2  chr2_18309525     ASom    G    A        0      0        2 
   2  chr2_18309525     HCab    G    A        0      0        2 
   2  chr2_18309525     HPrz    G    A        0      0        2 
   2  chr2_18309525     ZBoe    G    A      0.5      1        2 
   2  chr2_18309525     ZGre    G    A        1      2        2 
   2  chr2_18309525     ZHar    G    A        0      0        2 
   2  chr2_18309525   Sample    G    A        0      0        2 
   2  chr2_18309995     AAsi    T    C        0      0        2 
   2  chr2_18309995     AKia    T    C        0      0        2 
   2  chr2_18309995     AOna    T    C        0      0        2 
   2  chr2_18309995     ASom    T    C        0      0        2 
   2  chr2_18309995     HCab    T    C        0      0        2 
   2  chr2_18309995     HPrz    T    C        0      0        2 
   2  chr2_18309995     ZBoe    T    C        1      2        2 
   2  chr2_18309995     ZGre    T    C        0      0        2 
   2  chr2_18309995     ZHar    T    C      0.5      1        2 
   2  chr2_18309995   Sample    T    C        0      0        2 
   2  chr2_18312443     AAsi    A    G        0      0        2 
   2  chr2_18312443     AKia    A    G        1      2        2 
   2  chr2_18312443     AOna    A    G        1      2        2 
   2  chr2_18312443     ASom    A    G        0      0        2 
   2  chr2_18312443     HCab    A    G        0      0        2 
   2  chr2_18312443     HPrz    A    G        0      0        2 
   2  chr2_18312443     ZBoe    A    G        0      0        2 
   2  chr2_18312443     ZGre    A    G        0      0        2 
   2  chr2_18312443     ZHar    A    G        0      0        2 
   2  chr2_18312443   Sample    A    G        0      0        2 
   2  chr2_18316188     AAsi    C    T        0      0        2 
   2  chr2_18316188     AKia    C    T        0      0        2 
   2  chr2_18316188     AOna    C    T        0      0        2 
   2  chr2_18316188     ASom    C    T        0      0        2 
   2  chr2_18316188     HCab    C    T        1      2        2 
   2  chr2_18316188     HPrz    C    T        1      2        2 
   2  chr2_18316188     ZBoe    C    T        0      0        2 
   2  chr2_18316188     ZGre    C    T        0      0        2 
   2  chr2_18316188     ZHar    C    T        0      0        2 
   2  chr2_18316188   Sample    C    T        0      0        2 
   2  chr2_18318719     AAsi    G    A        0      0        2 
   2  chr2_18318719     AKia    G    A        0      0        2 
   2  chr2_18318719     AOna    G    A        0      0        2 
   2  chr2_18318719     ASom    G    A        0      0        2 
   2  chr2_18318719     HCab    G    A        0      0        2 
   2  chr2_18318719     HPrz    G    A        0      0        2 
   2  chr2_18318719     ZBoe    G    A        1      2        2 
   2  chr2_18318719     ZGre    G    A        0      0        2 
   2  chr2_18318719     ZHar    G    A        0      0        2 
   2  chr2_18318719   Sample    G    A        0      0        2 
   2  chr2_18321853     AAsi    A    G        0      0        2 
   2  chr2_18321853     AKia    A    G        0      0        2 
   2  chr2_18321853     AOna    A    G        0      0        2 
   2  chr2_18321853     ASom    A    G        0      0        2 
   2  chr2_18321853     HCab    A    G        1      2        2 
   2  chr2_18321853     HPrz    A    G        1      2        2 
   2  chr2_18321853     ZBoe    A    G        0      0        2 
   2  chr2_18321853     ZGre    A    G        0      0        2 
   2  chr2_18321853     ZHar    A    G        0      0        2 
   2  chr2_18321853   Sample    A    G        0      0        2 
   2  chr2_18323079     AAsi    T    C        0      0        2 
   2  chr2_18323079     AKia    T    C        0      0        2 
   2  chr2_18323079     AOna    T    C      0.5      1        2 
   2  chr2_18323079     ASom    T    C        0      0        2 
   2  chr2_18323079     HCab    T    C        0      0        2 
   2  chr2_18323079     HPrz    T    C        0      0        2 
   2  chr2_18323079     ZBoe    T    C        0      0        2 
   2  chr2_18323079     ZGre    T    C        0      0        2 
   2  chr2_18323079     ZHar    T    C        0      0        2 
   2  chr2_18323079   Sample    T    C        0      0        2 
   2  chr2_18327057     AAsi    C    T        0      0        2 
   2  chr2_18327057     AKia    C    T        0      0        2 
   2  chr2_18327057     AOna    C    T        0      0        2 
   2  chr2_18327057     ASom    C    T        0      0        2 
   2  chr2_18327057     HCab    C    T        0      0        2 
   2  chr2_18327057     HPrz    C    T        0      0        2 
   2  chr2_18327057     ZBoe    C    T        0      0        2 
   2  chr2_18327057     ZGre    C    T        1      2        2 
   2  chr2_18327057     ZHar    C    T        0      0        2 
   2  chr2_18327057   Sample    C    T        0      0        2 
   2  chr2_18328088     AAsi    G    A        0      0        2 
   2  chr2_18328088     AKia    G    A        1      2        2 
   2  chr2_18328088     AOna    G    A        0      0        2 
   2  chr2_18328088     ASom    G    A        0      0        2 
   2  chr2_18328088     HCab    G    A        0      0        2 
   2  chr2_18328088     HPrz    G    A        0      0        2 
   2  chr2_18328088     ZBoe    G    A        0      0        2 
   2  chr2_18328088     ZGre    G    A        0      0        2 
   2  chr2_18328088     ZHar    G    A        0      0        2 
   2  chr2_18328088   Sample    G    A        0      0        2 
   2  chr2_18331474     AAsi    T    G        0      0        2 
   2  chr2_18331474     AKia    T    G        0      0        2 
   2  chr2_18331474     AOna    T    G        0      0        2 
   2  chr2_18331474     ASom    T    G        0      0        2 
   2  chr2_18331474     HCab    T    G        1      2        2 
   2  chr2_18331474     HPrz    T    G        1      2        2 
   2  chr2_18331474     ZBoe    T    G        0      0        2 
   2  chr2_18331474     ZGre    T    G        0      0        2 
   2  chr2_18331474     ZHar    T    G        0      0        2 
   2  chr2_18331474   Sample    T    G        0      0        2 
   2  chr2_18332955     AAsi    T    C        0      0        2 
   2  chr2_18332955     AKia    T    C        0      0        2 
   2  chr2_18332955     AOna    T    C        0      0        2 
   2  chr2_18332955     ASom    T    C        0      0        2 
   2  chr2_18332955     HCab    T    C        0      0        2 
   2  chr2_18332955     HPrz    T    C        0      0        2 
   2  chr2_18332955     ZBoe    T    C        1      2        2 
   2  chr2_18332955     ZGre    T    C        0      0        2 
   2  chr2_18332955     ZHar    T    C        1      2        2 
   2  chr2_18332955   Sample    T    C        0      0        2 
   2  chr2_18337801     AAsi    G    A        0      0        2 
   2  chr2_18337801     AKia    G    A        0      0        2 
   2  chr2_18337801     AOna    G    A        0      0        2 
   2  chr2_18337801     ASom    G    A        0      0        2 
   2  chr2_18337801     HCab    G    A        0      0        2 
   2  chr2_18337801     HPrz    G    A      0.5      1        2 
   2  chr2_18337801     ZBoe    G    A        0      0        2 
   2  chr2_18337801     ZGre    G    A        0      0        2 
   2  chr2_18337801     ZHar    G    A        0      0        2 
   2  chr2_18337801   Sample    G    A        0      0        2 
   2  chr2_18337870     AAsi    T    C        0      0        2 
   2  chr2_18337870     AKia    T    C        0      0        2 
   2  chr2_18337870     AOna    T    C        0      0        2 
   2  chr2_18337870     ASom    T    C        0      0        2 
   2  chr2_18337870     HCab    T    C        1      2        2 
   2  chr2_18337870     HPrz    T    C        1      2        2 
   2  chr2_18337870     ZBoe    T    C        0      0        2 
   2  chr2_18337870     ZGre    T    C        0      0        2 
   2  chr2_18337870     ZHar    T    C        0      0        2 
   2  chr2_18337870   Sample    T    C        0      0        2 
   2  chr2_18339177     AAsi    T    C        0      0        2 
   2  chr2_18339177     AKia    T    C        0      0        2 
   2  chr2_18339177     AOna    T    C        0      0        2 
   2  chr2_18339177     ASom    T    C        0      0        2 
   2  chr2_18339177     HCab    T    C        1      2        2 
   2  chr2_18339177     HPrz    T    C        1      2        2 
   2  chr2_18339177     ZBoe    T    C        0      0        2 
   2  chr2_18339177     ZGre    T    C        0      0        2 
   2  chr2_18339177     ZHar    T    C        0      0        2 
   2  chr2_18339177   Sample    T    C        0      0        2 
   2  chr2_18339876     AAsi    G    C        0      0        2 
   2  chr2_18339876     AKia    G    C        0      0        2 
   2  chr2_18339876     AOna    G    C        0      0        2 
   2  chr2_18339876     ASom    G    C        0      0        2 
   2  chr2_18339876     HCab    G    C        1      2        2 
   2  chr2_18339876     HPrz    G    C        1      2        2 
   2  chr2_18339876     ZBoe    G    C        0      0        2 
   2  chr2_18339876     ZGre    G    C        0      0        2 
   2  chr2_18339876     ZHar    G    C        0      0        2 
   2  chr2_18339876   Sample    G    C        0      0        2 
   2  chr2_18343242     AAsi    G    C        1      2        2 
   2  chr2_18343242     AKia    G    C        0      0        2 
   2  chr2_18343242     AOna    G    C        0      0        2 
   2  chr2_18343242     ASom    G    C        1      2        2 
   2  chr2_18343242     HCab    G    C        0      0        2 
   2  chr2_18343242     HPrz    G    C        0      0        2 
   2  chr2_18343242     ZBoe    G    C        0      0        2 
   2  chr2_18343242     ZGre    G    C        0      0        2 
   2  chr2_18343242     ZHar    G    C        0      0        2 
   2  chr2_18343242   Sample    G    C        1      2        2 
   2  chr2_18345787     AAsi    A    G        0      0        2 
   2  chr2_18345787     AKia    A    G        0      0        2 
   2  chr2_18345787     AOna    A    G        0      0        2 
   2  chr2_18345787     ASom    A    G        0      0        2 
   2  chr2_18345787     HCab    A    G      0.5      1        2 
   2  chr2_18345787     HPrz    A    G        0      0        2 
   2  chr2_18345787     ZBoe    A    G        0      0        2 
   2  chr2_18345787     ZGre    A    G        0      0        2 
   2  chr2_18345787     ZHar    A    G        0      0        2 
   2  chr2_18345787   Sample    A    G        0      0        2 
   2  chr2_18348152     AAsi    A    G        0      0        2 
   2  chr2_18348152     AKia    A    G        0      0        2 
   2  chr2_18348152     AOna    A    G        0      0        2 
   2  chr2_18348152     ASom    A    G        0      0        2 
   2  chr2_18348152     HCab    A    G        0      0        2 
   2  chr2_18348152     HPrz    A    G      0.5      1        2 
   2  chr2_18348152     ZBoe    A    G        0      0        2 
   2  chr2_18348152     ZGre    A    G        0      0        2 
   2  chr2_18348152     ZHar    A    G        0      0        2 
   2  chr2_18348152   Sample    A    G        0      0        2 
   2  chr2_18350612     AAsi    A    T        0      0        2 
   2  chr2_18350612     AKia    A    T        0      0        2 
   2  chr2_18350612     AOna    A    T        0      0        2 
   2  chr2_18350612     ASom    A    T        0      0        2 
   2  chr2_18350612     HCab    A    T        0      0        2 
   2  chr2_18350612     HPrz    A    T        0      0        2 
   2  chr2_18350612     ZBoe    A    T      0.5      1        2 
   2  chr2_18350612     ZGre    A    T        0      0        2 
   2  chr2_18350612     ZHar    A    T        0      0        2 
   2  chr2_18350612   Sample    A    T        0      0        2 
   2  chr2_18354949     AAsi    T    C        0      0        2 
   2  chr2_18354949     AKia    T    C        0      0        2 
   2  chr2_18354949     AOna    T    C        0      0        2 
   2  chr2_18354949     ASom    T    C        0      0        2 
   2  chr2_18354949     HCab    T    C        0      0        2 
   2  chr2_18354949     HPrz    T    C        0      0        2 
   2  chr2_18354949     ZBoe    T    C        0      0        2 
   2  chr2_18354949     ZGre    T    C      0.5      1        2 
   2  chr2_18354949     ZHar    T    C        0      0        2 
   2  chr2_18354949   Sample    T    C        0      0        2 
   2  chr2_18356626     AAsi    A    G        0      0        2 
   2  chr2_18356626     AKia    A    G        0      0        2 
   2  chr2_18356626     AOna    A    G        0      0        2 
   2  chr2_18356626     ASom    A    G        0      0        2 
   2  chr2_18356626     HCab    A    G        0      0        2 
   2  chr2_18356626     HPrz    A    G      0.5      1        2 
   2  chr2_18356626     ZBoe    A    G        0      0        2 
   2  chr2_18356626     ZGre    A    G        0      0        2 
   2  chr2_18356626     ZHar    A    G        0      0        2 
   2  chr2_18356626   Sample    A    G        0      0        2 
   2  chr2_18364374     AAsi    G    A        0      0        2 
   2  chr2_18364374     AKia    G    A        0      0        2 
   2  chr2_18364374     AOna    G    A        0      0        2 
   2  chr2_18364374     ASom    G    A        0      0        2 
   2  chr2_18364374     HCab    G    A      0.5      1        2 
   2  chr2_18364374     HPrz    G    A        0      0        2 
   2  chr2_18364374     ZBoe    G    A        0      0        2 
   2  chr2_18364374     ZGre    G    A        0      0        2 
   2  chr2_18364374     ZHar    G    A        0      0        2 
   2  chr2_18364374   Sample    G    A        0      0        2 
   2  chr2_18368265     AAsi    A    G        0      0        2 
   2  chr2_18368265     AKia    A    G        0      0        2 
   2  chr2_18368265     AOna    A    G        0      0        2 
   2  chr2_18368265     ASom    A    G        0      0        2 
   2  chr2_18368265     HCab    A    G        0      0        2 
   2  chr2_18368265     HPrz    A    G        0      0        2 
   2  chr2_18368265     ZBoe    A    G        0      0        2 
   2  chr2_18368265     ZGre    A    G        0      0        2 
   2  chr2_18368265     ZHar    A    G        1      2        2 
   2  chr2_18368265   Sample    A    G        0      0        2 
   2  chr2_18372317     AAsi    G    A        0      0        2 
   2  chr2_18372317     AKia    G    A        0      0        2 
   2  chr2_18372317     AOna    G    A        0      0        2 
   2  chr2_18372317     ASom    G    A        0      0        2 
   2  chr2_18372317     HCab    G    A        1      2        2 
   2  chr2_18372317     HPrz    G    A        1      2        2 
   2  chr2_18372317     ZBoe    G    A        0      0        2 
   2  chr2_18372317     ZGre    G    A        0      0        2 
   2  chr2_18372317     ZHar    G    A        0      0        2 
   2  chr2_18372317   Sample    G    A        0      0        2 
   2  chr2_18373540     AAsi    T    C        0      0        2 
   2  chr2_18373540     AKia    T    C        0      0        2 
   2  chr2_18373540     AOna    T    C        0      0        2 
   2  chr2_18373540     ASom    T    C        0      0        2 
   2  chr2_18373540     HCab    T    C      0.5      1        2 
   2  chr2_18373540     HPrz    T    C      0.5      1        2 
   2  chr2_18373540     ZBoe    T    C        0      0        2 
   2  chr2_18373540     ZGre    T    C        0      0        2 
   2  chr2_18373540     ZHar    T    C        0      0        2 
   2  chr2_18373540   Sample    T    C        0      0        2 
   2  chr2_18375466     AAsi    A    G        0      0        2 
   2  chr2_18375466     AKia    A    G        0      0        2 
   2  chr2_18375466     AOna    A    G        0      0        2 
   2  chr2_18375466     ASom    A    G        0      0        2 
   2  chr2_18375466     HCab    A    G        1      2        2 
   2  chr2_18375466     HPrz    A    G        1      2        2 
   2  chr2_18375466     ZBoe    A    G        0      0        2 
   2  chr2_18375466     ZGre    A    G        0      0        2 
   2  chr2_18375466     ZHar    A    G        0      0        2 
   2  chr2_18375466   Sample    A    G        0      0        2 
   2  chr2_18382417     AAsi    C    G        0      0        2 
   2  chr2_18382417     AKia    C    G        0      0        2 
   2  chr2_18382417     AOna    C    G        0      0        2 
   2  chr2_18382417     ASom    C    G        0      0        2 
   2  chr2_18382417     HCab    C    G        1      2        2 
   2  chr2_18382417     HPrz    C    G        1      2        2 
   2  chr2_18382417     ZBoe    C    G        0      0        2 
   2  chr2_18382417     ZGre    C    G        0      0        2 
   2  chr2_18382417     ZHar    C    G        0      0        2 
   2  chr2_18382417   Sample    C    G        0      0        2 
   2  chr2_18383552     AAsi    G    A        0      0        2 
   2  chr2_18383552     AKia    G    A        0      0        2 
   2  chr2_18383552     AOna    G    A        0      0        2 
   2  chr2_18383552     ASom    G    A        1      2        2 
   2  chr2_18383552     HCab    G    A        0      0        2 
   2  chr2_18383552     HPrz    G    A        0      0        2 
   2  chr2_18383552     ZBoe    G    A        0      0        2 
   2  chr2_18383552     ZGre    G    A        0      0        2 
   2  chr2_18383552     ZHar    G    A        0      0        2 
   2  chr2_18383552   Sample    G    A        0      0        2 
   2  chr2_18386519     AAsi    G    A        0      0        2 
   2  chr2_18386519     AKia    G    A        0      0        2 
   2  chr2_18386519     AOna    G    A        0      0        2 
   2  chr2_18386519     ASom    G    A        0      0        2 
   2  chr2_18386519     HCab    G    A        0      0        2 
   2  chr2_18386519     HPrz    G    A        0      0        2 
   2  chr2_18386519     ZBoe    G    A        0      0        2 
   2  chr2_18386519     ZGre    G    A      0.5      1        2 
   2  chr2_18386519     ZHar    G    A        0      0        2 
   2  chr2_18386519   Sample    G    A        0      0        2 
   2  chr2_18402736     AAsi    A    G        0      0        2 
   2  chr2_18402736     AKia    A    G        1      2        2 
   2  chr2_18402736     AOna    A    G        1      2        2 
   2  chr2_18402736     ASom    A    G        0      0        2 
   2  chr2_18402736     HCab    A    G        0      0        2 
   2  chr2_18402736     HPrz    A    G        0      0        2 
   2  chr2_18402736     ZBoe    A    G        0      0        2 
   2  chr2_18402736     ZGre    A    G        0      0        2 
   2  chr2_18402736     ZHar    A    G        1      2        2 
   2  chr2_18402736   Sample    A    G        0      0        2 
   2  chr2_18424153     AAsi    T    C        0      0        2 
   2  chr2_18424153     AKia    T    C        0      0        2 
   2  chr2_18424153     AOna    T    C        0      0        2 
   2  chr2_18424153     ASom    T    C        0      0        2 
   2  chr2_18424153     HCab    T    C        1      2        2 
   2  chr2_18424153     HPrz    T    C        1      2        2 
   2  chr2_18424153     ZBoe    T    C        0      0        2 
   2  chr2_18424153     ZGre    T    C        0      0        2 
   2  chr2_18424153     ZHar    T    C        0      0        2 
   2  chr2_18424153   Sample    T    C        0      0        2 
   2  chr2_18424242     AAsi    T    A        0      0        2 
   2  chr2_18424242     AKia    T    A        0      0        2 
   2  chr2_18424242     AOna    T    A        0      0        2 
   2  chr2_18424242     ASom    T    A        0      0        2 
   2  chr2_18424242     HCab    T    A        0      0        2 
   2  chr2_18424242     HPrz    T    A        0      0        2 
   2  chr2_18424242     ZBoe    T    A        0      0        2 
   2  chr2_18424242     ZGre    T    A        1      2        2 
   2  chr2_18424242     ZHar    T    A        0      0        2 
   2  chr2_18424242   Sample    T    A        0      0        2 
   2  chr2_18424496     AAsi    A    G        0      0        2 
   2  chr2_18424496     AKia    A    G        0      0        2 
   2  chr2_18424496     AOna    A    G        0      0        2 
   2  chr2_18424496     ASom    A    G        0      0        2 
   2  chr2_18424496     HCab    A    G        1      2        2 
   2  chr2_18424496     HPrz    A    G        1      2        2 
   2  chr2_18424496     ZBoe    A    G        0      0        2 
   2  chr2_18424496     ZGre    A    G        0      0        2 
   2  chr2_18424496     ZHar    A    G        0      0        2 
   2  chr2_18424496   Sample    A    G        0      0        2 
   2  chr2_18428317     AAsi    G    T        0      0        2 
   2  chr2_18428317     AKia    G    T      0.5      1        2 
   2  chr2_18428317     AOna    G    T      0.5      1        2 
   2  chr2_18428317     ASom    G    T        0      0        2 
   2  chr2_18428317     HCab    G    T        0      0        2 
   2  chr2_18428317     HPrz    G    T        0      0        2 
   2  chr2_18428317     ZBoe    G    T        0      0        2 
   2  chr2_18428317     ZGre    G    T        0      0        2 
   2  chr2_18428317     ZHar    G    T        0      0        2 
   2  chr2_18428317   Sample    G    T        0      0        2 
   2  chr2_18429468     AAsi    T    C        0      0        2 
   2  chr2_18429468     AKia    T    C        0      0        2 
   2  chr2_18429468     AOna    T    C        0      0        2 
   2  chr2_18429468     ASom    T    C        1      2        2 
   2  chr2_18429468     HCab    T    C        0      0        2 
   2  chr2_18429468     HPrz    T    C        0      0        2 
   2  chr2_18429468     ZBoe    T    C        0      0        2 
   2  chr2_18429468     ZGre    T    C        0      0        2 
   2  chr2_18429468     ZHar    T    C        0      0        2 
   2  chr2_18429468   Sample    T    C        0      0        2 
   2  chr2_18429575     AAsi    A    G        0      0        2 
   2  chr2_18429575     AKia    A    G        0      0        2 
   2  chr2_18429575     AOna    A    G      0.5      1        2 
   2  chr2_18429575     ASom    A    G        0      0        2 
   2  chr2_18429575     HCab    A    G        0      0        2 
   2  chr2_18429575     HPrz    A    G        0      0        2 
   2  chr2_18429575     ZBoe    A    G        0      0        2 
   2  chr2_18429575     ZGre    A    G        0      0        2 
   2  chr2_18429575     ZHar    A    G        0      0        2 
   2  chr2_18429575   Sample    A    G        0      0        2 
   2  chr2_18430642     AAsi    A    G        1      2        2 
   2  chr2_18430642     AKia    A    G        0      0        2 
   2  chr2_18430642     AOna    A    G        0      0        2 
   2  chr2_18430642     ASom    A    G        1      2        2 
   2  chr2_18430642     HCab    A    G        0      0        2 
   2  chr2_18430642     HPrz    A    G        0      0        2 
   2  chr2_18430642     ZBoe    A    G        0      0        2 
   2  chr2_18430642     ZGre    A    G        0      0        2 
   2  chr2_18430642     ZHar    A    G        0      0        2 
   2  chr2_18430642   Sample    A    G        1      2        2 
   2  chr2_18432598     AAsi    T    C        0      0        2 
   2  chr2_18432598     AKia    T    C        0      0        2 
   2  chr2_18432598     AOna    T    C        0      0        2 
   2  chr2_18432598     ASom    T    C        0      0        2 
   2  chr2_18432598     HCab    T    C        1      2        2 
   2  chr2_18432598     HPrz    T    C        1      2        2 
   2  chr2_18432598     ZBoe    T    C        0      0        2 
   2  chr2_18432598     ZGre    T    C        0      0        2 
   2  chr2_18432598     ZHar    T    C        0      0        2 
   2  chr2_18432598   Sample    T    C        0      0        2 
   2  chr2_18433768     AAsi    A    G        0      0        2 
   2  chr2_18433768     AKia    A    G        0      0        2 
   2  chr2_18433768     AOna    A    G        0      0        2 
   2  chr2_18433768     ASom    A    G        1      2        2 
   2  chr2_18433768     HCab    A    G        0      0        2 
   2  chr2_18433768     HPrz    A    G        0      0        2 
   2  chr2_18433768     ZBoe    A    G        0      0        2 
   2  chr2_18433768     ZGre    A    G        0      0        2 
   2  chr2_18433768     ZHar    A    G        0      0        2 
   2  chr2_18433768   Sample    A    G        0      0        2 
   2  chr2_18437046     AAsi    A    G        0      0        2 
   2  chr2_18437046     AKia    A    G        0      0        2 
   2  chr2_18437046     AOna    A    G        0      0        2 
   2  chr2_18437046     ASom    A    G        1      2        2 
   2  chr2_18437046     HCab    A    G        0      0        2 
   2  chr2_18437046     HPrz    A    G        0      0        2 
   2  chr2_18437046     ZBoe    A    G      0.5      1        2 
   2  chr2_18437046     ZGre    A    G        0      0        2 
   2  chr2_18437046     ZHar    A    G        0      0        2 
   2  chr2_18437046   Sample    A    G        0      0        2 
   2  chr2_18443901     AAsi    C    T        0      0        2 
   2  chr2_18443901     AKia    C    T        0      0        2 
   2  chr2_18443901     AOna    C    T        0      0        2 
   2  chr2_18443901     ASom    C    T        0      0        2 
   2  chr2_18443901     HCab    C    T        1      2        2 
   2  chr2_18443901     HPrz    C    T        1      2        2 
   2  chr2_18443901     ZBoe    C    T        0      0        2 
   2  chr2_18443901     ZGre    C    T        0      0        2 
   2  chr2_18443901     ZHar    C    T        0      0        2 
   2  chr2_18443901   Sample    C    T        0      0        2 
   2  chr2_18448733     AAsi    C    G        0      0        2 
   2  chr2_18448733     AKia    C    G        0      0        2 
   2  chr2_18448733     AOna    C    G        0      0        2 
   2  chr2_18448733     ASom    C    G        0      0        2 
   2  chr2_18448733     HCab    C    G      0.5      1        2 
   2  chr2_18448733     HPrz    C    G      0.5      1        2 
   2  chr2_18448733     ZBoe    C    G        0      0        2 
   2  chr2_18448733     ZGre    C    G        0      0        2 
   2  chr2_18448733     ZHar    C    G        0      0        2 
   2  chr2_18448733   Sample    C    G        0      0        2 
   2  chr2_18452050     AAsi    G    T        0      0        2 
   2  chr2_18452050     AKia    G    T        0      0        2 
   2  chr2_18452050     AOna    G    T        0      0        2 
   2  chr2_18452050     ASom    G    T        0      0        2 
   2  chr2_18452050     HCab    G    T        1      2        2 
   2  chr2_18452050     HPrz    G    T        1      2        2 
   2  chr2_18452050     ZBoe    G    T        0      0        2 
   2  chr2_18452050     ZGre    G    T        0      0        2 
   2  chr2_18452050     ZHar    G    T        0      0        2 
   2  chr2_18452050   Sample    G    T        0      0        2 
   2  chr2_18457877     AAsi    C    G        0      0        2 
   2  chr2_18457877     AKia    C    G        0      0        2 
   2  chr2_18457877     AOna    C    G        0      0        2 
   2  chr2_18457877     ASom    C    G        0      0        2 
   2  chr2_18457877     HCab    C    G        0      0        2 
   2  chr2_18457877     HPrz    C    G        0      0        2 
   2  chr2_18457877     ZBoe    C    G        0      0        2 
   2  chr2_18457877     ZGre    C    G      0.5      1        2 
   2  chr2_18457877     ZHar    C    G        0      0        2 
   2  chr2_18457877   Sample    C    G        0      0        2 
   2  chr2_18463241     AAsi    G    C        0      0        2 
   2  chr2_18463241     AKia    G    C        0      0        2 
   2  chr2_18463241     AOna    G    C        0      0        2 
   2  chr2_18463241     ASom    G    C        0      0        2 
   2  chr2_18463241     HCab    G    C        0      0        2 
   2  chr2_18463241     HPrz    G    C        0      0        2 
   2  chr2_18463241     ZBoe    G    C      0.5      1        2 
   2  chr2_18463241     ZGre    G    C        0      0        2 
   2  chr2_18463241     ZHar    G    C        0      0        2 
   2  chr2_18463241   Sample    G    C        0      0        2 
   2  chr2_18463908     AAsi    T    C        0      0        2 
   2  chr2_18463908     AKia    T    C        0      0        2 
   2  chr2_18463908     AOna    T    C        0      0        2 
   2  chr2_18463908     ASom    T    C        0      0        2 
   2  chr2_18463908     HCab    T    C        0      0        2 
   2  chr2_18463908     HPrz    T    C        0      0        2 
   2  chr2_18463908     ZBoe    T    C        0      0        2 
   2  chr2_18463908     ZGre    T    C        0      0        2 
   2  chr2_18463908     ZHar    T    C      0.5      1        2 
   2  chr2_18463908   Sample    T    C        0      0        2 
   2  chr2_18465778     AAsi    G    C        0      0        2 
   2  chr2_18465778     AKia    G    C        0      0        2 
   2  chr2_18465778     AOna    G    C      0.5      1        2 
   2  chr2_18465778     ASom    G    C        0      0        2 
   2  chr2_18465778     HCab    G    C        0      0        2 
   2  chr2_18465778     HPrz    G    C        0      0        2 
   2  chr2_18465778     ZBoe    G    C        0      0        2 
   2  chr2_18465778     ZGre    G    C        0      0        2 
   2  chr2_18465778     ZHar    G    C        0      0        2 
   2  chr2_18465778   Sample    G    C        0      0        2 
   2  chr2_18466030     AAsi    G    A        0      0        2 
   2  chr2_18466030     AKia    G    A        0      0        2 
   2  chr2_18466030     AOna    G    A        0      0        2 
   2  chr2_18466030     ASom    G    A        0      0        2 
   2  chr2_18466030     HCab    G    A      0.5      1        2 
   2  chr2_18466030     HPrz    G    A        0      0        2 
   2  chr2_18466030     ZBoe    G    A        0      0        2 
   2  chr2_18466030     ZGre    G    A        0      0        2 
   2  chr2_18466030     ZHar    G    A        0      0        2 
   2  chr2_18466030   Sample    G    A        0      0        2 
   2  chr2_18466555     AAsi    G    A        0      0        2 
   2  chr2_18466555     AKia    G    A        0      0        2 
   2  chr2_18466555     AOna    G    A        0      0        2 
   2  chr2_18466555     ASom    G    A        0      0        2 
   2  chr2_18466555     HCab    G    A        0      0        2 
   2  chr2_18466555     HPrz    G    A        0      0        2 
   2  chr2_18466555     ZBoe    G    A        0      0        2 
   2  chr2_18466555     ZGre    G    A        0      0        2 
   2  chr2_18466555     ZHar    G    A      0.5      1        2 
   2  chr2_18466555   Sample    G    A        0      0        2 
   2  chr2_18468053     AAsi    C    T        0      0        2 
   2  chr2_18468053     AKia    C    T        0      0        2 
   2  chr2_18468053     AOna    C    T        0      0        2 
   2  chr2_18468053     ASom    C    T        0      0        2 
   2  chr2_18468053     HCab    C    T      0.5      1        2 
   2  chr2_18468053     HPrz    C    T      0.5      1        2 
   2  chr2_18468053     ZBoe    C    T        0      0        2 
   2  chr2_18468053     ZGre    C    T        0      0        2 
   2  chr2_18468053     ZHar    C    T        0      0        2 
   2  chr2_18468053   Sample    C    T        0      0        2 
   2  chr2_18468997     AAsi    T    C        1      2        2 
   2  chr2_18468997     AKia    T    C        0      0        2 
   2  chr2_18468997     AOna    T    C        0      0        2 
   2  chr2_18468997     ASom    T    C        1      2        2 
   2  chr2_18468997     HCab    T    C        0      0        2 
   2  chr2_18468997     HPrz    T    C        0      0        2 
   2  chr2_18468997     ZBoe    T    C        0      0        2 
   2  chr2_18468997     ZGre    T    C        0      0        2 
   2  chr2_18468997     ZHar    T    C        0      0        2 
   2  chr2_18468997   Sample    T    C        1      2        2 
   2  chr2_18473573     AAsi    T    C        0      0        2 
   2  chr2_18473573     AKia    T    C        0      0        2 
   2  chr2_18473573     AOna    T    C        0      0        2 
   2  chr2_18473573     ASom    T    C        0      0        2 
   2  chr2_18473573     HCab    T    C        0      0        2 
   2  chr2_18473573     HPrz    T    C        0      0        2 
   2  chr2_18473573     ZBoe    T    C      0.5      1        2 
   2  chr2_18473573     ZGre    T    C        0      0        2 
   2  chr2_18473573     ZHar    T    C        0      0        2 
   2  chr2_18473573   Sample    T    C        0      0        2 
   2  chr2_18473668     AAsi    C    G        0      0        2 
   2  chr2_18473668     AKia    C    G        0      0        2 
   2  chr2_18473668     AOna    C    G        0      0        2 
   2  chr2_18473668     ASom    C    G        0      0        2 
   2  chr2_18473668     HCab    C    G        0      0        2 
   2  chr2_18473668     HPrz    C    G        0      0        2 
   2  chr2_18473668     ZBoe    C    G        0      0        2 
   2  chr2_18473668     ZGre    C    G      0.5      1        2 
   2  chr2_18473668     ZHar    C    G        0      0        2 
   2  chr2_18473668   Sample    C    G        0      0        2 
   2  chr2_18492696     AAsi    T    C        0      0        2 
   2  chr2_18492696     AKia    T    C      0.5      1        2 
   2  chr2_18492696     AOna    T    C      0.5      1        2 
   2  chr2_18492696     ASom    T    C        0      0        2 
   2  chr2_18492696     HCab    T    C        0      0        2 
   2  chr2_18492696     HPrz    T    C        0      0        2 
   2  chr2_18492696     ZBoe    T    C        1      2        2 
   2  chr2_18492696     ZGre    T    C      0.5      1        2 
   2  chr2_18492696     ZHar    T    C        1      2        2 
   2  chr2_18492696   Sample    T    C        0      0        2 
   2  chr2_18493116     AAsi    T    G        0      0        2 
   2  chr2_18493116     AKia    T    G      0.5      1        2 
   2  chr2_18493116     AOna    T    G        1      2        2 
   2  chr2_18493116     ASom    T    G        0      0        2 
   2  chr2_18493116     HCab    T    G        0      0        2 
   2  chr2_18493116     HPrz    T    G        0      0        2 
   2  chr2_18493116     ZBoe    T    G        0      0        2 
   2  chr2_18493116     ZGre    T    G        0      0        2 
   2  chr2_18493116     ZHar    T    G        0      0        2 
   2  chr2_18493116   Sample    T    G        0      0        2 
   2  chr2_18495662     AAsi    T    C        0      0        2 
   2  chr2_18495662     AKia    T    C        0      0        2 
   2  chr2_18495662     AOna    T    C        0      0        2 
   2  chr2_18495662     ASom    T    C        0      0        2 
   2  chr2_18495662     HCab    T    C        1      2        2 
   2  chr2_18495662     HPrz    T    C        1      2        2 
   2  chr2_18495662     ZBoe    T    C        0      0        2 
   2  chr2_18495662     ZGre    T    C        0      0        2 
   2  chr2_18495662     ZHar    T    C        0      0        2 
   2  chr2_18495662   Sample    T    C        0      0        2 
   2  chr2_18511690     AAsi    C    A        0      0        2 
   2  chr2_18511690     AKia    C    A        0      0        2 
   2  chr2_18511690     AOna    C    A        0      0        2 
   2  chr2_18511690     ASom    C    A        0      0        2 
   2  chr2_18511690     HCab    C    A        0      0        2 
   2  chr2_18511690     HPrz    C    A        0      0        2 
   2  chr2_18511690     ZBoe    C    A        0      0        2 
   2  chr2_18511690     ZGre    C    A      0.5      1        2 
   2  chr2_18511690     ZHar    C    A        0      0        2 
   2  chr2_18511690   Sample    C    A        0      0        2 
   2  chr2_18516719     AAsi    T    C        0      0        2 
   2  chr2_18516719     AKia    T    C        0      0        2 
   2  chr2_18516719     AOna    T    C        0      0        2 
   2  chr2_18516719     ASom    T    C        0      0        2 
   2  chr2_18516719     HCab    T    C        0      0        2 
   2  chr2_18516719     HPrz    T    C        0      0        2 
   2  chr2_18516719     ZBoe    T    C        0      0        2 
   2  chr2_18516719     ZGre    T    C      0.5      1        2 
   2  chr2_18516719     ZHar    T    C        0      0        2 
   2  chr2_18516719   Sample    T    C        0      0        2 
   2  chr2_18517107     AAsi    C    T        0      0        2 
   2  chr2_18517107     AKia    C    T        0      0        2 
   2  chr2_18517107     AOna    C    T        0      0        2 
   2  chr2_18517107     ASom    C    T        0      0        2 
   2  chr2_18517107     HCab    C    T        1      2        2 
   2  chr2_18517107     HPrz    C    T        1      2        2 
   2  chr2_18517107     ZBoe    C    T        0      0        2 
   2  chr2_18517107     ZGre    C    T        0      0        2 
   2  chr2_18517107     ZHar    C    T        0      0        2 
   2  chr2_18517107   Sample    C    T        0      0        2 
   2  chr2_18517646     AAsi    T    C        0      0        2 
   2  chr2_18517646     AKia    T    C        0      0        2 
   2  chr2_18517646     AOna    T    C        0      0        2 
   2  chr2_18517646     ASom    T    C        0      0        2 
   2  chr2_18517646     HCab    T    C        0      0        2 
   2  chr2_18517646     HPrz    T    C        0      0        2 
   2  chr2_18517646     ZBoe    T    C        0      0        2 
   2  chr2_18517646     ZGre    T    C      0.5      1        2 
   2  chr2_18517646     ZHar    T    C        0      0        2 
   2  chr2_18517646   Sample    T    C        0      0        2 
   2  chr2_18517834     AAsi    T    C        0      0        2 
   2  chr2_18517834     AKia    T    C        0      0        2 
   2  chr2_18517834     AOna    T    C        0      0        2 
   2  chr2_18517834     ASom    T    C        0      0        2 
   2  chr2_18517834     HCab    T    C      0.5      1        2 
   2  chr2_18517834     HPrz    T    C      0.5      1        2 
   2  chr2_18517834     ZBoe    T    C        0      0        2 
   2  chr2_18517834     ZGre    T    C        0      0        2 
   2  chr2_18517834     ZHar    T    C        0      0        2 
   2  chr2_18517834   Sample    T    C        0      0        2 
   2  chr2_18522164     AAsi    T    C        0      0        2 
   2  chr2_18522164     AKia    T    C      0.5      1        2 
   2  chr2_18522164     AOna    T    C        0      0        2 
   2  chr2_18522164     ASom    T    C        0      0        2 
   2  chr2_18522164     HCab    T    C        0      0        2 
   2  chr2_18522164     HPrz    T    C        0      0        2 
   2  chr2_18522164     ZBoe    T    C        0      0        2 
   2  chr2_18522164     ZGre    T    C        0      0        2 
   2  chr2_18522164     ZHar    T    C        0      0        2 
   2  chr2_18522164   Sample    T    C        0      0        2 
   2  chr2_18535319     AAsi    T    A        0      0        2 
   2  chr2_18535319     AKia    T    A        0      0        2 
   2  chr2_18535319     AOna    T    A        0      0        2 
   2  chr2_18535319     ASom    T    A        0      0        2 
   2  chr2_18535319     HCab    T    A        1      2        2 
   2  chr2_18535319     HPrz    T    A        1      2        2 
   2  chr2_18535319     ZBoe    T    A        0      0        2 
   2  chr2_18535319     ZGre    T    A        0      0        2 
   2  chr2_18535319     ZHar    T    A        0      0        2 
   2  chr2_18535319   Sample    T    A        0      0        2 
   2  chr2_18537185     AAsi    C    T        0      0        2 
   2  chr2_18537185     AKia    C    T        0      0        2 
   2  chr2_18537185     AOna    C    T        0      0        2 
   2  chr2_18537185     ASom    C    T        0      0        2 
   2  chr2_18537185     HCab    C    T        1      2        2 
   2  chr2_18537185     HPrz    C    T        1      2        2 
   2  chr2_18537185     ZBoe    C    T        0      0        2 
   2  chr2_18537185     ZGre    C    T        0      0        2 
   2  chr2_18537185     ZHar    C    T        0      0        2 
   2  chr2_18537185   Sample    C    T        0      0        2 
   2  chr2_18541019     AAsi    G    A        0      0        2 
   2  chr2_18541019     AKia    G    A        0      0        2 
   2  chr2_18541019     AOna    G    A        0      0        2 
   2  chr2_18541019     ASom    G    A        0      0        2 
   2  chr2_18541019     HCab    G    A        1      2        2 
   2  chr2_18541019     HPrz    G    A        1      2        2 
   2  chr2_18541019     ZBoe    G    A        1      2        2 
   2  chr2_18541019     ZGre    G    A      0.5      1        2 
   2  chr2_18541019     ZHar    G    A        1      2        2 
   2  chr2_18541019   Sample    G    A        0      0        2 
   2  chr2_18560676     AAsi    C    T        0      0        2 
   2  chr2_18560676     AKia    C    T        0      0        2 
   2  chr2_18560676     AOna    C    T        0      0        2 
   2  chr2_18560676     ASom    C    T        0      0        2 
   2  chr2_18560676     HCab    C    T        1      2        2 
   2  chr2_18560676     HPrz    C    T        1      2        2 
   2  chr2_18560676     ZBoe    C    T        0      0        2 
   2  chr2_18560676     ZGre    C    T        0      0        2 
   2  chr2_18560676     ZHar    C    T        0      0        2 
   2  chr2_18560676   Sample    C    T        0      0        2 
   2  chr2_18584260     AAsi    A    G        0      0        2 
   2  chr2_18584260     AKia    A    G        1      2        2 
   2  chr2_18584260     AOna    A    G        0      0        2 
   2  chr2_18584260     ASom    A    G        0      0        2 
   2  chr2_18584260     HCab    A    G        0      0        2 
   2  chr2_18584260     HPrz    A    G        0      0        2 
   2  chr2_18584260     ZBoe    A    G        0      0        2 
   2  chr2_18584260     ZGre    A    G        0      0        2 
   2  chr2_18584260     ZHar    A    G        0      0        2 
   2  chr2_18584260   Sample    A    G        0      0        2 
   2  chr2_18589688     AAsi    G    A        0      0        2 
   2  chr2_18589688     AKia    G    A        0      0        2 
   2  chr2_18589688     AOna    G    A        0      0        2 
   2  chr2_18589688     ASom    G    A        0      0        2 
   2  chr2_18589688     HCab    G    A        1      2        2 
   2  chr2_18589688     HPrz    G    A        1      2        2 
   2  chr2_18589688     ZBoe    G    A        0      0        2 
   2  chr2_18589688     ZGre    G    A        0      0        2 
   2  chr2_18589688     ZHar    G    A        0      0        2 
   2  chr2_18589688   Sample    G    A        0      0        2 
   2  chr2_18589822     AAsi    T    C        0      0        2 
   2  chr2_18589822     AKia    T    C        1      2        2 
   2  chr2_18589822     AOna    T    C        0      0        2 
   2  chr2_18589822     ASom    T    C        0      0        2 
   2  chr2_18589822     HCab    T    C        0      0        2 
   2  chr2_18589822     HPrz    T    C        0      0        2 
   2  chr2_18589822     ZBoe    T    C        0      0        2 
   2  chr2_18589822     ZGre    T    C        0      0        2 
   2  chr2_18589822     ZHar    T    C        0      0        2 
   2  chr2_18589822   Sample    T    C        0      0        2 
   2  chr2_18598905     AAsi    C    T        0      0        2 
   2  chr2_18598905     AKia    C    T        0      0        2 
   2  chr2_18598905     AOna    C    T        0      0        2 
   2  chr2_18598905     ASom    C    T        0      0        2 
   2  chr2_18598905     HCab    C    T        0      0        2 
   2  chr2_18598905     HPrz    C    T        0      0        2 
   2  chr2_18598905     ZBoe    C    T      0.5      1        2 
   2  chr2_18598905     ZGre    C    T        0      0        2 
   2  chr2_18598905     ZHar    C    T        0      0        2 
   2  chr2_18598905   Sample    C    T        0      0        2 
   2  chr2_18601705     AAsi    C    T        0      0        2 
   2  chr2_18601705     AKia    C    T        0      0        2 
   2  chr2_18601705     AOna    C    T        0      0        2 
   2  chr2_18601705     ASom    C    T        0      0        2 
   2  chr2_18601705     HCab    C    T      0.5      1        2 
   2  chr2_18601705     HPrz    C    T      0.5      1        2 
   2  chr2_18601705     ZBoe    C    T        0      0        2 
   2  chr2_18601705     ZGre    C    T        0      0        2 
   2  chr2_18601705     ZHar    C    T        0      0        2 
   2  chr2_18601705   Sample    C    T        0      0        2 
   2  chr2_18603192     AAsi    T    A        0      0        2 
   2  chr2_18603192     AKia    T    A        0      0        2 
   2  chr2_18603192     AOna    T    A        0      0        2 
   2  chr2_18603192     ASom    T    A        0      0        2 
   2  chr2_18603192     HCab    T    A        0      0        2 
   2  chr2_18603192     HPrz    T    A        0      0        2 
   2  chr2_18603192     ZBoe    T    A        1      2        2 
   2  chr2_18603192     ZGre    T    A        0      0        2 
   2  chr2_18603192     ZHar    T    A        0      0        2 
   2  chr2_18603192   Sample    T    A        0      0        2 
   2  chr2_18607566     AAsi    G    A        0      0        2 
   2  chr2_18607566     AKia    G    A        0      0        2 
   2  chr2_18607566     AOna    G    A        0      0        2 
   2  chr2_18607566     ASom    G    A        0      0        2 
   2  chr2_18607566     HCab    G    A        0      0        2 
   2  chr2_18607566     HPrz    G    A        0      0        2 
   2  chr2_18607566     ZBoe    G    A        1      2        2 
   2  chr2_18607566     ZGre    G    A        0      0        2 
   2  chr2_18607566     ZHar    G    A        0      0        2 
   2  chr2_18607566   Sample    G    A        0      0        2 
   2  chr2_18618407     AAsi    G    A        0      0        2 
   2  chr2_18618407     AKia    G    A        0      0        2 
   2  chr2_18618407     AOna    G    A      0.5      1        2 
   2  chr2_18618407     ASom    G    A        0      0        2 
   2  chr2_18618407     HCab    G    A        0      0        2 
   2  chr2_18618407     HPrz    G    A        0      0        2 
   2  chr2_18618407     ZBoe    G    A        0      0        2 
   2  chr2_18618407     ZGre    G    A        0      0        2 
   2  chr2_18618407     ZHar    G    A        0      0        2 
   2  chr2_18618407   Sample    G    A        0      0        2 
   2  chr2_18619084     AAsi    G    T        0      0        2 
   2  chr2_18619084     AKia    G    T        0      0        2 
   2  chr2_18619084     AOna    G    T        0      0        2 
   2  chr2_18619084     ASom    G    T        0      0        2 
   2  chr2_18619084     HCab    G    T        1      2        2 
   2  chr2_18619084     HPrz    G    T        1      2        2 
   2  chr2_18619084     ZBoe    G    T        0      0        2 
   2  chr2_18619084     ZGre    G    T        0      0        2 
   2  chr2_18619084     ZHar    G    T        0      0        2 
   2  chr2_18619084   Sample    G    T        0      0        2 
   2  chr2_18620584     AAsi    G    A        0      0        2 
   2  chr2_18620584     AKia    G    A        0      0        2 
   2  chr2_18620584     AOna    G    A        0      0        2 
   2  chr2_18620584     ASom    G    A        0      0        2 
   2  chr2_18620584     HCab    G    A        0      0        2 
   2  chr2_18620584     HPrz    G    A        0      0        2 
   2  chr2_18620584     ZBoe    G    A      0.5      1        2 
   2  chr2_18620584     ZGre    G    A        0      0        2 
   2  chr2_18620584     ZHar    G    A        0      0        2 
   2  chr2_18620584   Sample    G    A        0      0        2 
   2  chr2_18624345     AAsi    T    C        0      0        2 
   2  chr2_18624345     AKia    T    C        0      0        2 
   2  chr2_18624345     AOna    T    C        0      0        2 
   2  chr2_18624345     ASom    T    C        0      0        2 
   2  chr2_18624345     HCab    T    C      0.5      1        2 
   2  chr2_18624345     HPrz    T    C        0      0        2 
   2  chr2_18624345     ZBoe    T    C        0      0        2 
   2  chr2_18624345     ZGre    T    C        0      0        2 
   2  chr2_18624345     ZHar    T    C        0      0        2 
   2  chr2_18624345   Sample    T    C        0      0        2 
   2  chr2_18650096     AAsi    C    G        0      0        2 
   2  chr2_18650096     AKia    C    G        0      0        2 
   2  chr2_18650096     AOna    C    G        0      0        2 
   2  chr2_18650096     ASom    C    G        0      0        2 
   2  chr2_18650096     HCab    C    G        0      0        2 
   2  chr2_18650096     HPrz    C    G        0      0        2 
   2  chr2_18650096     ZBoe    C    G        0      0        2 
   2  chr2_18650096     ZGre    C    G      0.5      1        2 
   2  chr2_18650096     ZHar    C    G        0      0        2 
   2  chr2_18650096   Sample    C    G        0      0        2 
   2  chr2_18651832     AAsi    T    C        0      0        2 
   2  chr2_18651832     AKia    T    C        0      0        2 
   2  chr2_18651832     AOna    T    C      0.5      1        2 
   2  chr2_18651832     ASom    T    C        0      0        2 
   2  chr2_18651832     HCab    T    C        0      0        2 
   2  chr2_18651832     HPrz    T    C        0      0        2 
   2  chr2_18651832     ZBoe    T    C        0      0        2 
   2  chr2_18651832     ZGre    T    C        0      0        2 
   2  chr2_18651832     ZHar    T    C        0      0        2 
   2  chr2_18651832   Sample    T    C        0      0        2 
   2  chr2_18664269     AAsi    C    T        0      0        2 
   2  chr2_18664269     AKia    C    T        0      0        2 
   2  chr2_18664269     AOna    C    T        0      0        2 
   2  chr2_18664269     ASom    C    T        0      0        2 
   2  chr2_18664269     HCab    C    T        1      2        2 
   2  chr2_18664269     HPrz    C    T        1      2        2 
   2  chr2_18664269     ZBoe    C    T        0      0        2 
   2  chr2_18664269     ZGre    C    T        0      0        2 
   2  chr2_18664269     ZHar    C    T        0      0        2 
   2  chr2_18664269   Sample    C    T        0      0        2 
   2  chr2_18666026     AAsi    A    T        0      0        2 
   2  chr2_18666026     AKia    A    T        0      0        2 
   2  chr2_18666026     AOna    A    T      0.5      1        2 
   2  chr2_18666026     ASom    A    T        0      0        2 
   2  chr2_18666026     HCab    A    T        0      0        2 
   2  chr2_18666026     HPrz    A    T        0      0        2 
   2  chr2_18666026     ZBoe    A    T        0      0        2 
   2  chr2_18666026     ZGre    A    T        0      0        2 
   2  chr2_18666026     ZHar    A    T        0      0        2 
   2  chr2_18666026   Sample    A    T        0      0        2 
   2  chr2_18687716     AAsi    T    C        0      0        2 
   2  chr2_18687716     AKia    T    C        0      0        2 
   2  chr2_18687716     AOna    T    C        0      0        2 
   2  chr2_18687716     ASom    T    C        0      0        2 
   2  chr2_18687716     HCab    T    C        0      0        2 
   2  chr2_18687716     HPrz    T    C        0      0        2 
   2  chr2_18687716     ZBoe    T    C        0      0        2 
   2  chr2_18687716     ZGre    T    C        0      0        2 
   2  chr2_18687716     ZHar    T    C        1      2        2 
   2  chr2_18687716   Sample    T    C        0      0        2 
   2  chr2_18693299     AAsi    A    G        0      0        2 
   2  chr2_18693299     AKia    A    G        0      0        2 
   2  chr2_18693299     AOna    A    G        0      0        2 
   2  chr2_18693299     ASom    A    G        0      0        2 
   2  chr2_18693299     HCab    A    G        1      2        2 
   2  chr2_18693299     HPrz    A    G        1      2        2 
   2  chr2_18693299     ZBoe    A    G        0      0        2 
   2  chr2_18693299     ZGre    A    G        0      0        2 
   2  chr2_18693299     ZHar    A    G        0      0        2 
   2  chr2_18693299   Sample    A    G        0      0        2 
   2  chr2_18698415     AAsi    T    C        0      0        2 
   2  chr2_18698415     AKia    T    C        0      0        2 
   2  chr2_18698415     AOna    T    C        0      0        2 
   2  chr2_18698415     ASom    T    C        0      0        2 
   2  chr2_18698415     HCab    T    C        0      0        2 
   2  chr2_18698415     HPrz    T    C        0      0        2 
   2  chr2_18698415     ZBoe    T    C        0      0        2 
   2  chr2_18698415     ZGre    T    C        0      0        2 
   2  chr2_18698415     ZHar    T    C        1      2        2 
   2  chr2_18698415   Sample    T    C        0      0        2 
   2  chr2_18706359     AAsi    C    G        0      0        2 
   2  chr2_18706359     AKia    C    G        0      0        2 
   2  chr2_18706359     AOna    C    G        0      0        2 
   2  chr2_18706359     ASom    C    G        0      0        2 
   2  chr2_18706359     HCab    C    G        0      0        2 
   2  chr2_18706359     HPrz    C    G        0      0        2 
   2  chr2_18706359     ZBoe    C    G        0      0        2 
   2  chr2_18706359     ZGre    C    G        0      0        2 
   2  chr2_18706359     ZHar    C    G        1      2        2 
   2  chr2_18706359   Sample    C    G        0      0        2 
   2  chr2_18708258     AAsi    T    C        0      0        2 
   2  chr2_18708258     AKia    T    C        0      0        2 
   2  chr2_18708258     AOna    T    C        0      0        2 
   2  chr2_18708258     ASom    T    C        1      2        2 
   2  chr2_18708258     HCab    T    C        0      0        2 
   2  chr2_18708258     HPrz    T    C        0      0        2 
   2  chr2_18708258     ZBoe    T    C        0      0        2 
   2  chr2_18708258     ZGre    T    C        0      0        2 
   2  chr2_18708258     ZHar    T    C        0      0        2 
   2  chr2_18708258   Sample    T    C        0      0        2 
   2  chr2_18712070     AAsi    A    G        0      0        2 
   2  chr2_18712070     AKia    A    G        0      0        2 
   2  chr2_18712070     AOna    A    G        0      0        2 
   2  chr2_18712070     ASom    A    G        0      0        2 
   2  chr2_18712070     HCab    A    G        1      2        2 
   2  chr2_18712070     HPrz    A    G        1      2        2 
   2  chr2_18712070     ZBoe    A    G        0      0        2 
   2  chr2_18712070     ZGre    A    G        0      0        2 
   2  chr2_18712070     ZHar    A    G        0      0        2 
   2  chr2_18712070   Sample    A    G        0      0        2 
   2  chr2_18712361     AAsi    C    T        0      0        2 
   2  chr2_18712361     AKia    C    T        0      0        2 
   2  chr2_18712361     AOna    C    T        0      0        2 
   2  chr2_18712361     ASom    C    T        0      0        2 
   2  chr2_18712361     HCab    C    T        0      0        2 
   2  chr2_18712361     HPrz    C    T        0      0        2 
   2  chr2_18712361     ZBoe    C    T        0      0        2 
   2  chr2_18712361     ZGre    C    T        1      2        2 
   2  chr2_18712361     ZHar    C    T        0      0        2 
   2  chr2_18712361   Sample    C    T        0      0        2 
   2  chr2_18720403     AAsi    A    G        0      0        2 
   2  chr2_18720403     AKia    A    G        0      0        2 
   2  chr2_18720403     AOna    A    G      0.5      1        2 
   2  chr2_18720403     ASom    A    G        0      0        2 
   2  chr2_18720403     HCab    A    G        0      0        2 
   2  chr2_18720403     HPrz    A    G        0      0        2 
   2  chr2_18720403     ZBoe    A    G        0      0        2 
   2  chr2_18720403     ZGre    A    G        0      0        2 
   2  chr2_18720403     ZHar    A    G        0      0        2 
   2  chr2_18720403   Sample    A    G        0      0        2 
   2  chr2_18720919     AAsi    T    C        0      0        2 
   2  chr2_18720919     AKia    T    C        0      0        2 
   2  chr2_18720919     AOna    T    C        0      0        2 
   2  chr2_18720919     ASom    T    C        0      0        2 
   2  chr2_18720919     HCab    T    C        0      0        2 
   2  chr2_18720919     HPrz    T    C        0      0        2 
   2  chr2_18720919     ZBoe    T    C      0.5      1        2 
   2  chr2_18720919     ZGre    T    C        0      0        2 
   2  chr2_18720919     ZHar    T    C        0      0        2 
   2  chr2_18720919   Sample    T    C        0      0        2 
   2  chr2_18722963     AAsi    C    T        0      0        2 
   2  chr2_18722963     AKia    C    T        1      2        2 
   2  chr2_18722963     AOna    C    T      0.5      1        2 
   2  chr2_18722963     ASom    C    T        0      0        2 
   2  chr2_18722963     HCab    C    T        0      0        2 
   2  chr2_18722963     HPrz    C    T        0      0        2 
   2  chr2_18722963     ZBoe    C    T        0      0        2 
   2  chr2_18722963     ZGre    C    T        0      0        2 
   2  chr2_18722963     ZHar    C    T        0      0        2 
   2  chr2_18722963   Sample    C    T        0      0        2 
   2  chr2_18723012     AAsi    A    G        0      0        2 
   2  chr2_18723012     AKia    A    G        1      2        2 
   2  chr2_18723012     AOna    A    G      0.5      1        2 
   2  chr2_18723012     ASom    A    G        0      0        2 
   2  chr2_18723012     HCab    A    G        0      0        2 
   2  chr2_18723012     HPrz    A    G        0      0        2 
   2  chr2_18723012     ZBoe    A    G        0      0        2 
   2  chr2_18723012     ZGre    A    G        0      0        2 
   2  chr2_18723012     ZHar    A    G        0      0        2 
   2  chr2_18723012   Sample    A    G        0      0        2 
   2  chr2_18726088     AAsi    T    C        0      0        2 
   2  chr2_18726088     AKia    T    C        0      0        2 
   2  chr2_18726088     AOna    T    C        0      0        2 
   2  chr2_18726088     ASom    T    C        0      0        2 
   2  chr2_18726088     HCab    T    C        0      0        2 
   2  chr2_18726088     HPrz    T    C        0      0        2 
   2  chr2_18726088     ZBoe    T    C        0      0        2 
   2  chr2_18726088     ZGre    T    C        1      2        2 
   2  chr2_18726088     ZHar    T    C        0      0        2 
   2  chr2_18726088   Sample    T    C        0      0        2 
   2  chr2_18736328     AAsi    G    A        0      0        2 
   2  chr2_18736328     AKia    G    A        0      0        2 
   2  chr2_18736328     AOna    G    A        0      0        2 
   2  chr2_18736328     ASom    G    A        0      0        2 
   2  chr2_18736328     HCab    G    A        0      0        2 
   2  chr2_18736328     HPrz    G    A        0      0        2 
   2  chr2_18736328     ZBoe    G    A        0      0        2 
   2  chr2_18736328     ZGre    G    A        0      0        2 
   2  chr2_18736328     ZHar    G    A      0.5      1        2 
   2  chr2_18736328   Sample    G    A        0      0        2 
   2  chr2_18739343     AAsi    T    C        0      0        2 
   2  chr2_18739343     AKia    T    C        0      0        2 
   2  chr2_18739343     AOna    T    C      0.5      1        2 
   2  chr2_18739343     ASom    T    C        0      0        2 
   2  chr2_18739343     HCab    T    C        1      2        2 
   2  chr2_18739343     HPrz    T    C        1      2        2 
   2  chr2_18739343     ZBoe    T    C        0      0        2 
   2  chr2_18739343     ZGre    T    C        0      0        2 
   2  chr2_18739343     ZHar    T    C        0      0        2 
   2  chr2_18739343   Sample    T    C        0      0        2 
   2  chr2_18743711     AAsi    C    T        0      0        2 
   2  chr2_18743711     AKia    C    T        0      0        2 
   2  chr2_18743711     AOna    C    T        0      0        2 
   2  chr2_18743711     ASom    C    T        0      0        2 
   2  chr2_18743711     HCab    C    T        1      2        2 
   2  chr2_18743711     HPrz    C    T        1      2        2 
   2  chr2_18743711     ZBoe    C    T        0      0        2 
   2  chr2_18743711     ZGre    C    T        0      0        2 
   2  chr2_18743711     ZHar    C    T        0      0        2 
   2  chr2_18743711   Sample    C    T        0      0        2 
   2  chr2_18746920     AAsi    C    G        0      0        2 
   2  chr2_18746920     AKia    C    G        1      2        2 
   2  chr2_18746920     AOna    C    G      0.5      1        2 
   2  chr2_18746920     ASom    C    G        0      0        2 
   2  chr2_18746920     HCab    C    G        0      0        2 
   2  chr2_18746920     HPrz    C    G        0      0        2 
   2  chr2_18746920     ZBoe    C    G        0      0        2 
   2  chr2_18746920     ZGre    C    G        0      0        2 
   2  chr2_18746920     ZHar    C    G        0      0        2 
   2  chr2_18746920   Sample    C    G        0      0        2 
   2  chr2_18754524     AAsi    A    G        0      0        2 
   2  chr2_18754524     AKia    A    G        0      0        2 
   2  chr2_18754524     AOna    A    G        0      0        2 
   2  chr2_18754524     ASom    A    G        0      0        2 
   2  chr2_18754524     HCab    A    G        0      0        2 
   2  chr2_18754524     HPrz    A    G      0.5      1        2 
   2  chr2_18754524     ZBoe    A    G        0      0        2 
   2  chr2_18754524     ZGre    A    G        0      0        2 
   2  chr2_18754524     ZHar    A    G        0      0        2 
   2  chr2_18754524   Sample    A    G        0      0        2 
   2  chr2_18758334     AAsi    A    C        0      0        2 
   2  chr2_18758334     AKia    A    C        0      0        2 
   2  chr2_18758334     AOna    A    C        0      0        2 
   2  chr2_18758334     ASom    A    C        0      0        2 
   2  chr2_18758334     HCab    A    C        0      0        2 
   2  chr2_18758334     HPrz    A    C        0      0        2 
   2  chr2_18758334     ZBoe    A    C        0      0        2 
   2  chr2_18758334     ZGre    A    C        0      0        2 
   2  chr2_18758334     ZHar    A    C      0.5      1        2 
   2  chr2_18758334   Sample    A    C        0      0        2 
   2  chr2_18758912     AAsi    T    C        0      0        2 
   2  chr2_18758912     AKia    T    C        0      0        2 
   2  chr2_18758912     AOna    T    C        0      0        2 
   2  chr2_18758912     ASom    T    C        0      0        2 
   2  chr2_18758912     HCab    T    C        0      0        2 
   2  chr2_18758912     HPrz    T    C        0      0        2 
   2  chr2_18758912     ZBoe    T    C        0      0        2 
   2  chr2_18758912     ZGre    T    C        0      0        2 
   2  chr2_18758912     ZHar    T    C      0.5      1        2 
   2  chr2_18758912   Sample    T    C        0      0        2 
   2  chr2_18760365     AAsi    T    G        0      0        2 
   2  chr2_18760365     AKia    T    G        0      0        2 
   2  chr2_18760365     AOna    T    G        0      0        2 
   2  chr2_18760365     ASom    T    G        0      0        2 
   2  chr2_18760365     HCab    T    G        0      0        2 
   2  chr2_18760365     HPrz    T    G        0      0        2 
   2  chr2_18760365     ZBoe    T    G        1      2        2 
   2  chr2_18760365     ZGre    T    G        0      0        2 
   2  chr2_18760365     ZHar    T    G        0      0        2 
   2  chr2_18760365   Sample    T    G        0      0        2 
   2  chr2_18761057     AAsi    A    G        0      0        2 
   2  chr2_18761057     AKia    A    G        0      0        2 
   2  chr2_18761057     AOna    A    G        0      0        2 
   2  chr2_18761057     ASom    A    G        0      0        2 
   2  chr2_18761057     HCab    A    G        0      0        2 
   2  chr2_18761057     HPrz    A    G        0      0        2 
   2  chr2_18761057     ZBoe    A    G        0      0        2 
   2  chr2_18761057     ZGre    A    G      0.5      1        2 
   2  chr2_18761057     ZHar    A    G        0      0        2 
   2  chr2_18761057   Sample    A    G        0      0        2 
   2  chr2_18766309     AAsi    G    C        0      0        2 
   2  chr2_18766309     AKia    G    C        0      0        2 
   2  chr2_18766309     AOna    G    C      0.5      1        2 
   2  chr2_18766309     ASom    G    C        0      0        2 
   2  chr2_18766309     HCab    G    C        0      0        2 
   2  chr2_18766309     HPrz    G    C        0      0        2 
   2  chr2_18766309     ZBoe    G    C        0      0        2 
   2  chr2_18766309     ZGre    G    C        0      0        2 
   2  chr2_18766309     ZHar    G    C        0      0        2 
   2  chr2_18766309   Sample    G    C        0      0        2 
   2  chr2_18776356     AAsi    A    G        1      2        2 
   2  chr2_18776356     AKia    A    G        0      0        2 
   2  chr2_18776356     AOna    A    G        0      0        2 
   2  chr2_18776356     ASom    A    G        1      2        2 
   2  chr2_18776356     HCab    A    G        0      0        2 
   2  chr2_18776356     HPrz    A    G        0      0        2 
   2  chr2_18776356     ZBoe    A    G        0      0        2 
   2  chr2_18776356     ZGre    A    G        0      0        2 
   2  chr2_18776356     ZHar    A    G        0      0        2 
   2  chr2_18776356   Sample    A    G        1      2        2 
   2  chr2_18777412     AAsi    G    C        0      0        2 
   2  chr2_18777412     AKia    G    C        0      0        2 
   2  chr2_18777412     AOna    G    C        0      0        2 
   2  chr2_18777412     ASom    G    C        0      0        2 
   2  chr2_18777412     HCab    G    C        0      0        2 
   2  chr2_18777412     HPrz    G    C        0      0        2 
   2  chr2_18777412     ZBoe    G    C        0      0        2 
   2  chr2_18777412     ZGre    G    C        0      0        2 
   2  chr2_18777412     ZHar    G    C      0.5      1        2 
   2  chr2_18777412   Sample    G    C        0      0        2 
   2  chr2_18785048     AAsi    G    A        0      0        2 
   2  chr2_18785048     AKia    G    A        0      0        2 
   2  chr2_18785048     AOna    G    A        0      0        2 
   2  chr2_18785048     ASom    G    A        0      0        2 
   2  chr2_18785048     HCab    G    A        0      0        2 
   2  chr2_18785048     HPrz    G    A      0.5      1        2 
   2  chr2_18785048     ZBoe    G    A        0      0        2 
   2  chr2_18785048     ZGre    G    A        0      0        2 
   2  chr2_18785048     ZHar    G    A        0      0        2 
   2  chr2_18785048   Sample    G    A        0      0        2 
   2  chr2_18791555     AAsi    C    G        0      0        2 
   2  chr2_18791555     AKia    C    G        0      0        2 
   2  chr2_18791555     AOna    C    G        0      0        2 
   2  chr2_18791555     ASom    C    G        0      0        2 
   2  chr2_18791555     HCab    C    G      0.5      1        2 
   2  chr2_18791555     HPrz    C    G      0.5      1        2 
   2  chr2_18791555     ZBoe    C    G        0      0        2 
   2  chr2_18791555     ZGre    C    G        0      0        2 
   2  chr2_18791555     ZHar    C    G        0      0        2 
   2  chr2_18791555   Sample    C    G        0      0        2 
   2  chr2_18799786     AAsi    C    G        0      0        2 
   2  chr2_18799786     AKia    C    G        1      2        2 
   2  chr2_18799786     AOna    C    G      0.5      1        2 
   2  chr2_18799786     ASom    C    G        0      0        2 
   2  chr2_18799786     HCab    C    G        0      0        2 
   2  chr2_18799786     HPrz    C    G        0      0        2 
   2  chr2_18799786     ZBoe    C    G        0      0        2 
   2  chr2_18799786     ZGre    C    G        0      0        2 
   2  chr2_18799786     ZHar    C    G        0      0        2 
   2  chr2_18799786   Sample    C    G        0      0        2 
   2  chr2_18803283     AAsi    T    C        0      0        2 
   2  chr2_18803283     AKia    T    C        0      0        2 
   2  chr2_18803283     AOna    T    C        0      0        2 
   2  chr2_18803283     ASom    T    C        0      0        2 
   2  chr2_18803283     HCab    T    C        0      0        2 
   2  chr2_18803283     HPrz    T    C        0      0        2 
   2  chr2_18803283     ZBoe    T    C        0      0        2 
   2  chr2_18803283     ZGre    T    C        0      0        2 
   2  chr2_18803283     ZHar    T    C      0.5      1        2 
   2  chr2_18803283   Sample    T    C        0      0        2 
   2  chr2_18803415     AAsi    G    A        1      2        2 
   2  chr2_18803415     AKia    G    A        0      0        2 
   2  chr2_18803415     AOna    G    A        0      0        2 
   2  chr2_18803415     ASom    G    A        0      0        2 
   2  chr2_18803415     HCab    G    A        0      0        2 
   2  chr2_18803415     HPrz    G    A        0      0        2 
   2  chr2_18803415     ZBoe    G    A        0      0        2 
   2  chr2_18803415     ZGre    G    A        0      0        2 
   2  chr2_18803415     ZHar    G    A        0      0        2 
   2  chr2_18803415   Sample    G    A        0      0        2 
   2  chr2_18805788     AAsi    T    C        0      0        2 
   2  chr2_18805788     AKia    T    C        0      0        2 
   2  chr2_18805788     AOna    T    C        0      0        2 
   2  chr2_18805788     ASom    T    C        0      0        2 
   2  chr2_18805788     HCab    T    C        0      0        2 
   2  chr2_18805788     HPrz    T    C        0      0        2 
   2  chr2_18805788     ZBoe    T    C        0      0        2 
   2  chr2_18805788     ZGre    T    C        0      0        2 
   2  chr2_18805788     ZHar    T    C      0.5      1        2 
   2  chr2_18805788   Sample    T    C        0      0        2 
   2  chr2_18809597     AAsi    A    G        0      0        2 
   2  chr2_18809597     AKia    A    G        1      2        2 
   2  chr2_18809597     AOna    A    G        1      2        2 
   2  chr2_18809597     ASom    A    G        0      0        2 
   2  chr2_18809597     HCab    A    G        0      0        2 
   2  chr2_18809597     HPrz    A    G        0      0        2 
   2  chr2_18809597     ZBoe    A    G        0      0        2 
   2  chr2_18809597     ZGre    A    G        0      0        2 
   2  chr2_18809597     ZHar    A    G        0      0        2 
   2  chr2_18809597   Sample    A    G        0      0        2 
   2  chr2_18811399     AAsi    A    C        0      0        2 
   2  chr2_18811399     AKia    A    C        0      0        2 
   2  chr2_18811399     AOna    A    C        0      0        2 
   2  chr2_18811399     ASom    A    C        0      0        2 
   2  chr2_18811399     HCab    A    C        0      0        2 
   2  chr2_18811399     HPrz    A    C        0      0        2 
   2  chr2_18811399     ZBoe    A    C        0      0        2 
   2  chr2_18811399     ZGre    A    C        0      0        2 
   2  chr2_18811399     ZHar    A    C      0.5      1        2 
   2  chr2_18811399   Sample    A    C        0      0        2 
   2  chr2_18813755     AAsi    A    C        0      0        2 
   2  chr2_18813755     AKia    A    C        0      0        2 
   2  chr2_18813755     AOna    A    C        0      0        2 
   2  chr2_18813755     ASom    A    C        0      0        2 
   2  chr2_18813755     HCab    A    C        1      2        2 
   2  chr2_18813755     HPrz    A    C        1      2        2 
   2  chr2_18813755     ZBoe    A    C        0      0        2 
   2  chr2_18813755     ZGre    A    C        0      0        2 
   2  chr2_18813755     ZHar    A    C        0      0        2 
   2  chr2_18813755   Sample    A    C        0      0        2 
   2  chr2_18824217     AAsi    T    C        0      0        2 
   2  chr2_18824217     AKia    T    C        0      0        2 
   2  chr2_18824217     AOna    T    C        0      0        2 
   2  chr2_18824217     ASom    T    C        0      0        2 
   2  chr2_18824217     HCab    T    C        1      2        2 
   2  chr2_18824217     HPrz    T    C      0.5      1        2 
   2  chr2_18824217     ZBoe    T    C        0      0        2 
   2  chr2_18824217     ZGre    T    C        0      0        2 
   2  chr2_18824217     ZHar    T    C        0      0        2 
   2  chr2_18824217   Sample    T    C        0      0        2 
   2  chr2_18826607     AAsi    A    T        0      0        2 
   2  chr2_18826607     AKia    A    T        0      0        2 
   2  chr2_18826607     AOna    A    T        0      0        2 
   2  chr2_18826607     ASom    A    T        0      0        2 
   2  chr2_18826607     HCab    A    T        0      0        2 
   2  chr2_18826607     HPrz    A    T        0      0        2 
   2  chr2_18826607     ZBoe    A    T        1      2        2 
   2  chr2_18826607     ZGre    A    T        0      0        2 
   2  chr2_18826607     ZHar    A    T        0      0        2 
   2  chr2_18826607   Sample    A    T        0      0        2 
   2  chr2_18827093     AAsi    A    G        0      0        2 
   2  chr2_18827093     AKia    A    G        0      0        2 
   2  chr2_18827093     AOna    A    G        0      0        2 
   2  chr2_18827093     ASom    A    G        0      0        2 
   2  chr2_18827093     HCab    A    G        0      0        2 
   2  chr2_18827093     HPrz    A    G        0      0        2 
   2  chr2_18827093     ZBoe    A    G        0      0        2 
   2  chr2_18827093     ZGre    A    G      0.5      1        2 
   2  chr2_18827093     ZHar    A    G        0      0        2 
   2  chr2_18827093   Sample    A    G        0      0        2 
   2  chr2_18844432     AAsi    G    T        0      0        2 
   2  chr2_18844432     AKia    G    T        0      0        2 
   2  chr2_18844432     AOna    G    T        0      0        2 
   2  chr2_18844432     ASom    G    T        0      0        2 
   2  chr2_18844432     HCab    G    T        0      0        2 
   2  chr2_18844432     HPrz    G    T        0      0        2 
   2  chr2_18844432     ZBoe    G    T      0.5      1        2 
   2  chr2_18844432     ZGre    G    T        0      0        2 
   2  chr2_18844432     ZHar    G    T        0      0        2 
   2  chr2_18844432   Sample    G    T        0      0        2 
   2  chr2_18844464     AAsi    T    C        0      0        2 
   2  chr2_18844464     AKia    T    C        0      0        2 
   2  chr2_18844464     AOna    T    C        0      0        2 
   2  chr2_18844464     ASom    T    C        0      0        2 
   2  chr2_18844464     HCab    T    C        1      2        2 
   2  chr2_18844464     HPrz    T    C        1      2        2 
   2  chr2_18844464     ZBoe    T    C        0      0        2 
   2  chr2_18844464     ZGre    T    C        0      0        2 
   2  chr2_18844464     ZHar    T    C        0      0        2 
   2  chr2_18844464   Sample    T    C        0      0        2 
   2  chr2_18848970     AAsi    A    G        0      0        2 
   2  chr2_18848970     AKia    A    G        0      0        2 
   2  chr2_18848970     AOna    A    G        0      0        2 
   2  chr2_18848970     ASom    A    G        0      0        2 
   2  chr2_18848970     HCab    A    G        1      2        2 
   2  chr2_18848970     HPrz    A    G        1      2        2 
   2  chr2_18848970     ZBoe    A    G        0      0        2 
   2  chr2_18848970     ZGre    A    G        0      0        2 
   2  chr2_18848970     ZHar    A    G        0      0        2 
   2  chr2_18848970   Sample    A    G        1      2        2 
   2  chr2_18854359     AAsi    C    T        0      0        2 
   2  chr2_18854359     AKia    C    T        0      0        2 
   2  chr2_18854359     AOna    C    T        0      0        2 
   2  chr2_18854359     ASom    C    T        0      0        2 
   2  chr2_18854359     HCab    C    T        1      2        2 
   2  chr2_18854359     HPrz    C    T        1      2        2 
   2  chr2_18854359     ZBoe    C    T        0      0        2 
   2  chr2_18854359     ZGre    C    T        0      0        2 
   2  chr2_18854359     ZHar    C    T        0      0        2 
   2  chr2_18854359   Sample    C    T        0      0        2 
   2  chr2_18855067     AAsi    A    G        0      0        2 
   2  chr2_18855067     AKia    A    G        0      0        2 
   2  chr2_18855067     AOna    A    G        0      0        2 
   2  chr2_18855067     ASom    A    G        0      0        2 
   2  chr2_18855067     HCab    A    G        1      2        2 
   2  chr2_18855067     HPrz    A    G        1      2        2 
   2  chr2_18855067     ZBoe    A    G        0      0        2 
   2  chr2_18855067     ZGre    A    G        0      0        2 
   2  chr2_18855067     ZHar    A    G        0      0        2 
   2  chr2_18855067   Sample    A    G        0      0        2 
   2  chr2_18855968     AAsi    A    G        0      0        2 
   2  chr2_18855968     AKia    A    G        0      0        2 
   2  chr2_18855968     AOna    A    G        0      0        2 
   2  chr2_18855968     ASom    A    G        0      0        2 
   2  chr2_18855968     HCab    A    G        0      0        2 
   2  chr2_18855968     HPrz    A    G        0      0        2 
   2  chr2_18855968     ZBoe    A    G      0.5      1        2 
   2  chr2_18855968     ZGre    A    G        0      0        2 
   2  chr2_18855968     ZHar    A    G        0      0        2 
   2  chr2_18855968   Sample    A    G        0      0        2 
   2  chr2_18856516     AAsi    A    G        0      0        2 
   2  chr2_18856516     AKia    A    G        0      0        2 
   2  chr2_18856516     AOna    A    G      0.5      1        2 
   2  chr2_18856516     ASom    A    G        0      0        2 
   2  chr2_18856516     HCab    A    G        0      0        2 
   2  chr2_18856516     HPrz    A    G        0      0        2 
   2  chr2_18856516     ZBoe    A    G        0      0        2 
   2  chr2_18856516     ZGre    A    G        0      0        2 
   2  chr2_18856516     ZHar    A    G        0      0        2 
   2  chr2_18856516   Sample    A    G        0      0        2 
   2  chr2_18859513     AAsi    A    C        0      0        2 
   2  chr2_18859513     AKia    A    C        0      0        2 
   2  chr2_18859513     AOna    A    C        0      0        2 
   2  chr2_18859513     ASom    A    C        0      0        2 
   2  chr2_18859513     HCab    A    C        0      0        2 
   2  chr2_18859513     HPrz    A    C        0      0        2 
   2  chr2_18859513     ZBoe    A    C        0      0        2 
   2  chr2_18859513     ZGre    A    C        0      0        2 
   2  chr2_18859513     ZHar    A    C        1      2        2 
   2  chr2_18859513   Sample    A    C        0      0        2 
   2  chr2_18860121     AAsi    A    C        0      0        2 
   2  chr2_18860121     AKia    A    C        0      0        2 
   2  chr2_18860121     AOna    A    C        0      0        2 
   2  chr2_18860121     ASom    A    C        1      2        2 
   2  chr2_18860121     HCab    A    C        0      0        2 
   2  chr2_18860121     HPrz    A    C        0      0        2 
   2  chr2_18860121     ZBoe    A    C        0      0        2 
   2  chr2_18860121     ZGre    A    C        0      0        2 
   2  chr2_18860121     ZHar    A    C        0      0        2 
   2  chr2_18860121   Sample    A    C        0      0        2 
   2  chr2_18860685     AAsi    G    T        0      0        2 
   2  chr2_18860685     AKia    G    T        0      0        2 
   2  chr2_18860685     AOna    G    T        0      0        2 
   2  chr2_18860685     ASom    G    T        0      0        2 
   2  chr2_18860685     HCab    G    T      0.5      1        2 
   2  chr2_18860685     HPrz    G    T      0.5      1        2 
   2  chr2_18860685     ZBoe    G    T        0      0        2 
   2  chr2_18860685     ZGre    G    T        0      0        2 
   2  chr2_18860685     ZHar    G    T        0      0        2 
   2  chr2_18860685   Sample    G    T        0      0        2 
   2  chr2_18866698     AAsi    C    T        0      0        2 
   2  chr2_18866698     AKia    C    T        0      0        2 
   2  chr2_18866698     AOna    C    T        0      0        2 
   2  chr2_18866698     ASom    C    T        0      0        2 
   2  chr2_18866698     HCab    C    T      0.5      1        2 
   2  chr2_18866698     HPrz    C    T      0.5      1        2 
   2  chr2_18866698     ZBoe    C    T        0      0        2 
   2  chr2_18866698     ZGre    C    T        0      0        2 
   2  chr2_18866698     ZHar    C    T        0      0        2 
   2  chr2_18866698   Sample    C    T        0      0        2 
   2  chr2_18868692     AAsi    T    C        0      0        2 
   2  chr2_18868692     AKia    T    C        0      0        2 
   2  chr2_18868692     AOna    T    C        0      0        2 
   2  chr2_18868692     ASom    T    C        0      0        2 
   2  chr2_18868692     HCab    T    C      0.5      1        2 
   2  chr2_18868692     HPrz    T    C      0.5      1        2 
   2  chr2_18868692     ZBoe    T    C        0      0        2 
   2  chr2_18868692     ZGre    T    C        0      0        2 
   2  chr2_18868692     ZHar    T    C        0      0        2 
   2  chr2_18868692   Sample    T    C        0      0        2 
   2  chr2_18870246     AAsi    T    C        0      0        2 
   2  chr2_18870246     AKia    T    C        0      0        2 
   2  chr2_18870246     AOna    T    C        0      0        2 
   2  chr2_18870246     ASom    T    C        0      0        2 
   2  chr2_18870246     HCab    T    C        0      0        2 
   2  chr2_18870246     HPrz    T    C        0      0        2 
   2  chr2_18870246     ZBoe    T    C        0      0        2 
   2  chr2_18870246     ZGre    T    C        0      0        2 
   2  chr2_18870246     ZHar    T    C        1      2        2 
   2  chr2_18870246   Sample    T    C        0      0        2 
   2  chr2_18880081     AAsi    T    G        0      0        2 
   2  chr2_18880081     AKia    T    G        0      0        2 
   2  chr2_18880081     AOna    T    G        0      0        2 
   2  chr2_18880081     ASom    T    G        0      0        2 
   2  chr2_18880081     HCab    T    G        1      2        2 
   2  chr2_18880081     HPrz    T    G        1      2        2 
   2  chr2_18880081     ZBoe    T    G        0      0        2 
   2  chr2_18880081     ZGre    T    G        0      0        2 
   2  chr2_18880081     ZHar    T    G        0      0        2 
   2  chr2_18880081   Sample    T    G        0      0        2 
   2  chr2_18902269     AAsi    A    G        0      0        2 
   2  chr2_18902269     AKia    A    G        0      0        2 
   2  chr2_18902269     AOna    A    G        0      0        2 
   2  chr2_18902269     ASom    A    G        0      0        2 
   2  chr2_18902269     HCab    A    G        0      0        2 
   2  chr2_18902269     HPrz    A    G        0      0        2 
   2  chr2_18902269     ZBoe    A    G      0.5      1        2 
   2  chr2_18902269     ZGre    A    G        0      0        2 
   2  chr2_18902269     ZHar    A    G        0      0        2 
   2  chr2_18902269   Sample    A    G        0      0        2 
   2  chr2_18906287     AAsi    A    G        0      0        2 
   2  chr2_18906287     AKia    A    G        0      0        2 
   2  chr2_18906287     AOna    A    G        0      0        2 
   2  chr2_18906287     ASom    A    G        0      0        2 
   2  chr2_18906287     HCab    A    G        0      0        2 
   2  chr2_18906287     HPrz    A    G        0      0        2 
   2  chr2_18906287     ZBoe    A    G      0.5      1        2 
   2  chr2_18906287     ZGre    A    G        0      0        2 
   2  chr2_18906287     ZHar    A    G        0      0        2 
   2  chr2_18906287   Sample    A    G        0      0        2 
   2  chr2_18906360     AAsi    G    A        0      0        2 
   2  chr2_18906360     AKia    G    A        0      0        2 
   2  chr2_18906360     AOna    G    A        0      0        2 
   2  chr2_18906360     ASom    G    A        0      0        2 
   2  chr2_18906360     HCab    G    A        1      2        2 
   2  chr2_18906360     HPrz    G    A        1      2        2 
   2  chr2_18906360     ZBoe    G    A        0      0        2 
   2  chr2_18906360     ZGre    G    A        0      0        2 
   2  chr2_18906360     ZHar    G    A        0      0        2 
   2  chr2_18906360   Sample    G    A        0      0        2 
   2  chr2_18908812     AAsi    C    T        0      0        2 
   2  chr2_18908812     AKia    C    T        0      0        2 
   2  chr2_18908812     AOna    C    T        0      0        2 
   2  chr2_18908812     ASom    C    T        0      0        2 
   2  chr2_18908812     HCab    C    T        1      2        2 
   2  chr2_18908812     HPrz    C    T        1      2        2 
   2  chr2_18908812     ZBoe    C    T        0      0        2 
   2  chr2_18908812     ZGre    C    T        0      0        2 
   2  chr2_18908812     ZHar    C    T        0      0        2 
   2  chr2_18908812   Sample    C    T        0      0        2 
   2  chr2_18912241     AAsi    G    C        1      2        2 
   2  chr2_18912241     AKia    G    C        0      0        2 
   2  chr2_18912241     AOna    G    C        0      0        2 
   2  chr2_18912241     ASom    G    C        1      2        2 
   2  chr2_18912241     HCab    G    C        0      0        2 
   2  chr2_18912241     HPrz    G    C        0      0        2 
   2  chr2_18912241     ZBoe    G    C        0      0        2 
   2  chr2_18912241     ZGre    G    C        0      0        2 
   2  chr2_18912241     ZHar    G    C        0      0        2 
   2  chr2_18912241   Sample    G    C        1      2        2 
   2  chr2_18914151     AAsi    T    C        0      0        2 
   2  chr2_18914151     AKia    T    C        0      0        2 
   2  chr2_18914151     AOna    T    C        0      0        2 
   2  chr2_18914151     ASom    T    C        0      0        2 
   2  chr2_18914151     HCab    T    C        0      0        2 
   2  chr2_18914151     HPrz    T    C        0      0        2 
   2  chr2_18914151     ZBoe    T    C        1      2        2 
   2  chr2_18914151     ZGre    T    C        1      2        2 
   2  chr2_18914151     ZHar    T    C        1      2        2 
   2  chr2_18914151   Sample    T    C        0      0        2 
   2  chr2_18927679     AAsi    T    C        0      0        2 
   2  chr2_18927679     AKia    T    C        0      0        2 
   2  chr2_18927679     AOna    T    C        0      0        2 
   2  chr2_18927679     ASom    T    C        0      0        2 
   2  chr2_18927679     HCab    T    C      0.5      1        2 
   2  chr2_18927679     HPrz    T    C        0      0        2 
   2  chr2_18927679     ZBoe    T    C        0      0        2 
   2  chr2_18927679     ZGre    T    C        0      0        2 
   2  chr2_18927679     ZHar    T    C        0      0        2 
   2  chr2_18927679   Sample    T    C        0      0        2 
   2  chr2_18931071     AAsi    C    A        1      2        2 
   2  chr2_18931071     AKia    C    A        1      2        2 
   2  chr2_18931071     AOna    C    A        1      2        2 
   2  chr2_18931071     ASom    C    A        1      2        2 
   2  chr2_18931071     HCab    C    A        0      0        2 
   2  chr2_18931071     HPrz    C    A        0      0        2 
   2  chr2_18931071     ZBoe    C    A        0      0        2 
   2  chr2_18931071     ZGre    C    A        0      0        2 
   2  chr2_18931071     ZHar    C    A        0      0        2 
   2  chr2_18931071   Sample    C    A        1      2        2 
   2  chr2_18933512     AAsi    A    G        0      0        2 
   2  chr2_18933512     AKia    A    G        0      0        2 
   2  chr2_18933512     AOna    A    G        0      0        2 
   2  chr2_18933512     ASom    A    G        0      0        2 
   2  chr2_18933512     HCab    A    G      0.5      1        2 
   2  chr2_18933512     HPrz    A    G        1      2        2 
   2  chr2_18933512     ZBoe    A    G        0      0        2 
   2  chr2_18933512     ZGre    A    G        0      0        2 
   2  chr2_18933512     ZHar    A    G        0      0        2 
   2  chr2_18933512   Sample    A    G        0      0        2 
   2  chr2_18935832     AAsi    A    G        0      0        2 
   2  chr2_18935832     AKia    A    G        0      0        2 
   2  chr2_18935832     AOna    A    G        0      0        2 
   2  chr2_18935832     ASom    A    G        0      0        2 
   2  chr2_18935832     HCab    A    G        1      2        2 
   2  chr2_18935832     HPrz    A    G        1      2        2 
   2  chr2_18935832     ZBoe    A    G        0      0        2 
   2  chr2_18935832     ZGre    A    G        0      0        2 
   2  chr2_18935832     ZHar    A    G        0      0        2 
   2  chr2_18935832   Sample    A    G        0      0        2 
   2  chr2_18946393     AAsi    T    A        0      0        2 
   2  chr2_18946393     AKia    T    A        0      0        2 
   2  chr2_18946393     AOna    T    A        0      0        2 
   2  chr2_18946393     ASom    T    A        0      0        2 
   2  chr2_18946393     HCab    T    A        0      0        2 
   2  chr2_18946393     HPrz    T    A        0      0        2 
   2  chr2_18946393     ZBoe    T    A        0      0        2 
   2  chr2_18946393     ZGre    T    A      0.5      1        2 
   2  chr2_18946393     ZHar    T    A        0      0        2 
   2  chr2_18946393   Sample    T    A        0      0        2 
   2  chr2_18946568     AAsi    C    T        0      0        2 
   2  chr2_18946568     AKia    C    T        0      0        2 
   2  chr2_18946568     AOna    C    T        0      0        2 
   2  chr2_18946568     ASom    C    T        0      0        2 
   2  chr2_18946568     HCab    C    T        0      0        2 
   2  chr2_18946568     HPrz    C    T      0.5      1        2 
   2  chr2_18946568     ZBoe    C    T        0      0        2 
   2  chr2_18946568     ZGre    C    T        0      0        2 
   2  chr2_18946568     ZHar    C    T        0      0        2 
   2  chr2_18946568   Sample    C    T        0      0        2 
   2  chr2_18948545     AAsi    G    A        0      0        2 
   2  chr2_18948545     AKia    G    A        0      0        2 
   2  chr2_18948545     AOna    G    A        0      0        2 
   2  chr2_18948545     ASom    G    A        0      0        2 
   2  chr2_18948545     HCab    G    A        1      2        2 
   2  chr2_18948545     HPrz    G    A      0.5      1        2 
   2  chr2_18948545     ZBoe    G    A        0      0        2 
   2  chr2_18948545     ZGre    G    A        0      0        2 
   2  chr2_18948545     ZHar    G    A        0      0        2 
   2  chr2_18948545   Sample    G    A        0      0        2 
   2  chr2_18955689     AAsi    C    T        0      0        2 
   2  chr2_18955689     AKia    C    T        0      0        2 
   2  chr2_18955689     AOna    C    T        0      0        2 
   2  chr2_18955689     ASom    C    T        0      0        2 
   2  chr2_18955689     HCab    C    T        0      0        2 
   2  chr2_18955689     HPrz    C    T        0      0        2 
   2  chr2_18955689     ZBoe    C    T        1      2        2 
   2  chr2_18955689     ZGre    C    T        1      2        2 
   2  chr2_18955689     ZHar    C    T        1      2        2 
   2  chr2_18955689   Sample    C    T        0      0        2 
   2  chr2_18966081     AAsi    A    G        0      0        2 
   2  chr2_18966081     AKia    A    G        1      2        2 
   2  chr2_18966081     AOna    A    G        1      2        2 
   2  chr2_18966081     ASom    A    G        0      0        2 
   2  chr2_18966081     HCab    A    G        0      0        2 
   2  chr2_18966081     HPrz    A    G        0      0        2 
   2  chr2_18966081     ZBoe    A    G        0      0        2 
   2  chr2_18966081     ZGre    A    G        0      0        2 
   2  chr2_18966081     ZHar    A    G        0      0        2 
   2  chr2_18966081   Sample    A    G        0      0        2 
   2  chr2_18972617     AAsi    T    C        0      0        2 
   2  chr2_18972617     AKia    T    C        0      0        2 
   2  chr2_18972617     AOna    T    C        0      0        2 
   2  chr2_18972617     ASom    T    C        0      0        2 
   2  chr2_18972617     HCab    T    C      0.5      1        2 
   2  chr2_18972617     HPrz    T    C      0.5      1        2 
   2  chr2_18972617     ZBoe    T    C        0      0        2 
   2  chr2_18972617     ZGre    T    C        0      0        2 
   2  chr2_18972617     ZHar    T    C        0      0        2 
   2  chr2_18972617   Sample    T    C        0      0        2 
   2  chr2_18972825     AAsi    G    A        0      0        2 
   2  chr2_18972825     AKia    G    A        0      0        2 
   2  chr2_18972825     AOna    G    A        0      0        2 
   2  chr2_18972825     ASom    G    A        0      0        2 
   2  chr2_18972825     HCab    G    A      0.5      1        2 
   2  chr2_18972825     HPrz    G    A      0.5      1        2 
   2  chr2_18972825     ZBoe    G    A        0      0        2 
   2  chr2_18972825     ZGre    G    A        0      0        2 
   2  chr2_18972825     ZHar    G    A        0      0        2 
   2  chr2_18972825   Sample    G    A        0      0        2 
   2  chr2_18973677     AAsi    T    C        0      0        2 
   2  chr2_18973677     AKia    T    C        0      0        2 
   2  chr2_18973677     AOna    T    C        0      0        2 
   2  chr2_18973677     ASom    T    C        0      0        2 
   2  chr2_18973677     HCab    T    C        0      0        2 
   2  chr2_18973677     HPrz    T    C        0      0        2 
   2  chr2_18973677     ZBoe    T    C      0.5      1        2 
   2  chr2_18973677     ZGre    T    C        0      0        2 
   2  chr2_18973677     ZHar    T    C        0      0        2 
   2  chr2_18973677   Sample    T    C        0      0        2 
   2  chr2_18973841     AAsi    G    C        0      0        2 
   2  chr2_18973841     AKia    G    C        0      0        2 
   2  chr2_18973841     AOna    G    C        0      0        2 
   2  chr2_18973841     ASom    G    C        0      0        2 
   2  chr2_18973841     HCab    G    C      0.5      1        2 
   2  chr2_18973841     HPrz    G    C        0      0        2 
   2  chr2_18973841     ZBoe    G    C        0      0        2 
   2  chr2_18973841     ZGre    G    C        0      0        2 
   2  chr2_18973841     ZHar    G    C        0      0        2 
   2  chr2_18973841   Sample    G    C        0      0        2 
   2  chr2_18975522     AAsi    G    T        0      0        2 
   2  chr2_18975522     AKia    G    T        0      0        2 
   2  chr2_18975522     AOna    G    T        0      0        2 
   2  chr2_18975522     ASom    G    T        0      0        2 
   2  chr2_18975522     HCab    G    T        0      0        2 
   2  chr2_18975522     HPrz    G    T        0      0        2 
   2  chr2_18975522     ZBoe    G    T        1      2        2 
   2  chr2_18975522     ZGre    G    T        0      0        2 
   2  chr2_18975522     ZHar    G    T        0      0        2 
   2  chr2_18975522   Sample    G    T        0      0        2 
   2  chr2_18976582     AAsi    G    T        0      0        2 
   2  chr2_18976582     AKia    G    T        0      0        2 
   2  chr2_18976582     AOna    G    T        0      0        2 
   2  chr2_18976582     ASom    G    T        0      0        2 
   2  chr2_18976582     HCab    G    T        0      0        2 
   2  chr2_18976582     HPrz    G    T        0      0        2 
   2  chr2_18976582     ZBoe    G    T        0      0        2 
   2  chr2_18976582     ZGre    G    T      0.5      1        2 
   2  chr2_18976582     ZHar    G    T        0      0        2 
   2  chr2_18976582   Sample    G    T        0      0        2 
   2  chr2_19001618     AAsi    A    G        0      0        2 
   2  chr2_19001618     AKia    A    G        0      0        2 
   2  chr2_19001618     AOna    A    G        0      0        2 
   2  chr2_19001618     ASom    A    G        0      0        2 
   2  chr2_19001618     HCab    A    G        0      0        2 
   2  chr2_19001618     HPrz    A    G        0      0        2 
   2  chr2_19001618     ZBoe    A    G        0      0        2 
   2  chr2_19001618     ZGre    A    G        1      2        2 
   2  chr2_19001618     ZHar    A    G        0      0        2 
   2  chr2_19001618   Sample    A    G        0      0        2 
   2  chr2_19012399     AAsi    C    G        0      0        2 
   2  chr2_19012399     AKia    C    G        0      0        2 
   2  chr2_19012399     AOna    C    G        0      0        2 
   2  chr2_19012399     ASom    C    G        0      0        2 
   2  chr2_19012399     HCab    C    G      0.5      1        2 
   2  chr2_19012399     HPrz    C    G      0.5      1        2 
   2  chr2_19012399     ZBoe    C    G        0      0        2 
   2  chr2_19012399     ZGre    C    G        0      0        2 
   2  chr2_19012399     ZHar    C    G        0      0        2 
   2  chr2_19012399   Sample    C    G        0      0        2 
   2  chr2_19018327     AAsi    T    C        0      0        2 
   2  chr2_19018327     AKia    T    C        0      0        2 
   2  chr2_19018327     AOna    T    C      0.5      1        2 
   2  chr2_19018327     ASom    T    C        0      0        2 
   2  chr2_19018327     HCab    T    C        0      0        2 
   2  chr2_19018327     HPrz    T    C        0      0        2 
   2  chr2_19018327     ZBoe    T    C        0      0        2 
   2  chr2_19018327     ZGre    T    C        0      0        2 
   2  chr2_19018327     ZHar    T    C        0      0        2 
   2  chr2_19018327   Sample    T    C        0      0        2 
   2  chr2_19021771     AAsi    G    A        0      0        2 
   2  chr2_19021771     AKia    G    A        0      0        2 
   2  chr2_19021771     AOna    G    A        0      0        2 
   2  chr2_19021771     ASom    G    A        0      0        2 
   2  chr2_19021771     HCab    G    A        0      0        2 
   2  chr2_19021771     HPrz    G    A      0.5      1        2 
   2  chr2_19021771     ZBoe    G    A        0      0        2 
   2  chr2_19021771     ZGre    G    A        0      0        2 
   2  chr2_19021771     ZHar    G    A        0      0        2 
   2  chr2_19021771   Sample    G    A        0      0        2 
   2  chr2_19027116     AAsi    T    C        0      0        2 
   2  chr2_19027116     AKia    T    C        0      0        2 
   2  chr2_19027116     AOna    T    C        0      0        2 
   2  chr2_19027116     ASom    T    C        1      2        2 
   2  chr2_19027116     HCab    T    C        0      0        2 
   2  chr2_19027116     HPrz    T    C        0      0        2 
   2  chr2_19027116     ZBoe    T    C        0      0        2 
   2  chr2_19027116     ZGre    T    C        0      0        2 
   2  chr2_19027116     ZHar    T    C        0      0        2 
   2  chr2_19027116   Sample    T    C        0      0        2 
   2  chr2_19030597     AAsi    T    C        0      0        2 
   2  chr2_19030597     AKia    T    C        0      0        2 
   2  chr2_19030597     AOna    T    C        0      0        2 
   2  chr2_19030597     ASom    T    C        0      0        2 
   2  chr2_19030597     HCab    T    C        1      2        2 
   2  chr2_19030597     HPrz    T    C        1      2        2 
   2  chr2_19030597     ZBoe    T    C        0      0        2 
   2  chr2_19030597     ZGre    T    C        0      0        2 
   2  chr2_19030597     ZHar    T    C        0      0        2 
   2  chr2_19030597   Sample    T    C        0      0        2 
   2  chr2_19035321     AAsi    A    T        1      2        2 
   2  chr2_19035321     AKia    A    T        0      0        2 
   2  chr2_19035321     AOna    A    T        0      0        2 
   2  chr2_19035321     ASom    A    T        1      2        2 
   2  chr2_19035321     HCab    A    T        0      0        2 
   2  chr2_19035321     HPrz    A    T        0      0        2 
   2  chr2_19035321     ZBoe    A    T        0      0        2 
   2  chr2_19035321     ZGre    A    T        0      0        2 
   2  chr2_19035321     ZHar    A    T        0      0        2 
   2  chr2_19035321   Sample    A    T        1      2        2 
   2  chr2_19040475     AAsi    C    G        0      0        2 
   2  chr2_19040475     AKia    C    G        0      0        2 
   2  chr2_19040475     AOna    C    G        0      0        2 
   2  chr2_19040475     ASom    C    G        0      0        2 
   2  chr2_19040475     HCab    C    G        1      2        2 
   2  chr2_19040475     HPrz    C    G        1      2        2 
   2  chr2_19040475     ZBoe    C    G        0      0        2 
   2  chr2_19040475     ZGre    C    G        0      0        2 
   2  chr2_19040475     ZHar    C    G        0      0        2 
   2  chr2_19040475   Sample    C    G        0      0        2 
   2  chr2_19050622     AAsi    T    C        0      0        2 
   2  chr2_19050622     AKia    T    C        0      0        2 
   2  chr2_19050622     AOna    T    C        0      0        2 
   2  chr2_19050622     ASom    T    C        0      0        2 
   2  chr2_19050622     HCab    T    C        0      0        2 
   2  chr2_19050622     HPrz    T    C        0      0        2 
   2  chr2_19050622     ZBoe    T    C      0.5      1        2 
   2  chr2_19050622     ZGre    T    C        0      0        2 
   2  chr2_19050622     ZHar    T    C        0      0        2 
   2  chr2_19050622   Sample    T    C        0      0        2 
   2  chr2_19052892     AAsi    C    A        0      0        2 
   2  chr2_19052892     AKia    C    A        0      0        2 
   2  chr2_19052892     AOna    C    A        0      0        2 
   2  chr2_19052892     ASom    C    A        0      0        2 
   2  chr2_19052892     HCab    C    A        1      2        2 
   2  chr2_19052892     HPrz    C    A        1      2        2 
   2  chr2_19052892     ZBoe    C    A        0      0        2 
   2  chr2_19052892     ZGre    C    A        0      0        2 
   2  chr2_19052892     ZHar    C    A        0      0        2 
   2  chr2_19052892   Sample    C    A        0      0        2 
   2  chr2_19054081     AAsi    G    T        0      0        2 
   2  chr2_19054081     AKia    G    T        0      0        2 
   2  chr2_19054081     AOna    G    T        0      0        2 
   2  chr2_19054081     ASom    G    T        0      0        2 
   2  chr2_19054081     HCab    G    T        1      2        2 
   2  chr2_19054081     HPrz    G    T        1      2        2 
   2  chr2_19054081     ZBoe    G    T        0      0        2 
   2  chr2_19054081     ZGre    G    T        0      0        2 
   2  chr2_19054081     ZHar    G    T        0      0        2 
   2  chr2_19054081   Sample    G    T        0      0        2 
   2  chr2_19067433     AAsi    T    C        0      0        2 
   2  chr2_19067433     AKia    T    C        0      0        2 
   2  chr2_19067433     AOna    T    C        0      0        2 
   2  chr2_19067433     ASom    T    C        0      0        2 
   2  chr2_19067433     HCab    T    C        0      0        2 
   2  chr2_19067433     HPrz    T    C        0      0        2 
   2  chr2_19067433     ZBoe    T    C      0.5      1        2 
   2  chr2_19067433     ZGre    T    C        0      0        2 
   2  chr2_19067433     ZHar    T    C        0      0        2 
   2  chr2_19067433   Sample    T    C        0      0        2 
   2  chr2_19080524     AAsi    G    A        0      0        2 
   2  chr2_19080524     AKia    G    A        0      0        2 
   2  chr2_19080524     AOna    G    A        0      0        2 
   2  chr2_19080524     ASom    G    A        0      0        2 
   2  chr2_19080524     HCab    G    A      0.5      1        2 
   2  chr2_19080524     HPrz    G    A        1      2        2 
   2  chr2_19080524     ZBoe    G    A        0      0        2 
   2  chr2_19080524     ZGre    G    A        0      0        2 
   2  chr2_19080524     ZHar    G    A        0      0        2 
   2  chr2_19080524   Sample    G    A        0      0        2 
   2  chr2_19084584     AAsi    T    C        0      0        2 
   2  chr2_19084584     AKia    T    C        0      0        2 
   2  chr2_19084584     AOna    T    C        0      0        2 
   2  chr2_19084584     ASom    T    C        0      0        2 
   2  chr2_19084584     HCab    T    C        0      0        2 
   2  chr2_19084584     HPrz    T    C        0      0        2 
   2  chr2_19084584     ZBoe    T    C      0.5      1        2 
   2  chr2_19084584     ZGre    T    C        0      0        2 
   2  chr2_19084584     ZHar    T    C        0      0        2 
   2  chr2_19084584   Sample    T    C        0      0        2 
   2  chr2_19091463     AAsi    A    C        0      0        2 
   2  chr2_19091463     AKia    A    C        1      2        2 
   2  chr2_19091463     AOna    A    C      0.5      1        2 
   2  chr2_19091463     ASom    A    C        0      0        2 
   2  chr2_19091463     HCab    A    C        0      0        2 
   2  chr2_19091463     HPrz    A    C        0      0        2 
   2  chr2_19091463     ZBoe    A    C        0      0        2 
   2  chr2_19091463     ZGre    A    C        0      0        2 
   2  chr2_19091463     ZHar    A    C        0      0        2 
   2  chr2_19091463   Sample    A    C        0      0        2 
   2  chr2_19092920     AAsi    A    G        0      0        2 
   2  chr2_19092920     AKia    A    G        0      0        2 
   2  chr2_19092920     AOna    A    G        0      0        2 
   2  chr2_19092920     ASom    A    G        1      2        2 
   2  chr2_19092920     HCab    A    G        0      0        2 
   2  chr2_19092920     HPrz    A    G        0      0        2 
   2  chr2_19092920     ZBoe    A    G        0      0        2 
   2  chr2_19092920     ZGre    A    G        0      0        2 
   2  chr2_19092920     ZHar    A    G        0      0        2 
   2  chr2_19092920   Sample    A    G        0      0        2 
   2  chr2_19096286     AAsi    C    G        0      0        2 
   2  chr2_19096286     AKia    C    G        0      0        2 
   2  chr2_19096286     AOna    C    G        0      0        2 
   2  chr2_19096286     ASom    C    G        0      0        2 
   2  chr2_19096286     HCab    C    G        1      2        2 
   2  chr2_19096286     HPrz    C    G        1      2        2 
   2  chr2_19096286     ZBoe    C    G        0      0        2 
   2  chr2_19096286     ZGre    C    G        0      0        2 
   2  chr2_19096286     ZHar    C    G        0      0        2 
   2  chr2_19096286   Sample    C    G        0      0        2 
   2  chr2_19099102     AAsi    C    G        0      0        2 
   2  chr2_19099102     AKia    C    G        0      0        2 
   2  chr2_19099102     AOna    C    G        0      0        2 
   2  chr2_19099102     ASom    C    G        0      0        2 
   2  chr2_19099102     HCab    C    G        0      0        2 
   2  chr2_19099102     HPrz    C    G        0      0        2 
   2  chr2_19099102     ZBoe    C    G      0.5      1        2 
   2  chr2_19099102     ZGre    C    G        0      0        2 
   2  chr2_19099102     ZHar    C    G        0      0        2 
   2  chr2_19099102   Sample    C    G        0      0        2 
   2  chr2_19101647     AAsi    G    T      0.5      1        2 
   2  chr2_19101647     AKia    G    T        0      0        2 
   2  chr2_19101647     AOna    G    T        0      0        2 
   2  chr2_19101647     ASom    G    T        0      0        2 
   2  chr2_19101647     HCab    G    T        0      0        2 
   2  chr2_19101647     HPrz    G    T        0      0        2 
   2  chr2_19101647     ZBoe    G    T        0      0        2 
   2  chr2_19101647     ZGre    G    T        0      0        2 
   2  chr2_19101647     ZHar    G    T        0      0        2 
   2  chr2_19101647   Sample    G    T        0      0        2 
   2  chr2_19104461     AAsi    G    T        0      0        2 
   2  chr2_19104461     AKia    G    T        0      0        2 
   2  chr2_19104461     AOna    G    T        0      0        2 
   2  chr2_19104461     ASom    G    T        0      0        2 
   2  chr2_19104461     HCab    G    T        0      0        2 
   2  chr2_19104461     HPrz    G    T        0      0        2 
   2  chr2_19104461     ZBoe    G    T        0      0        2 
   2  chr2_19104461     ZGre    G    T        1      2        2 
   2  chr2_19104461     ZHar    G    T        0      0        2 
   2  chr2_19104461   Sample    G    T        0      0        2 
   2  chr2_19107039     AAsi    T    C        0      0        2 
   2  chr2_19107039     AKia    T    C        0      0        2 
   2  chr2_19107039     AOna    T    C      0.5      1        2 
   2  chr2_19107039     ASom    T    C        0      0        2 
   2  chr2_19107039     HCab    T    C        0      0        2 
   2  chr2_19107039     HPrz    T    C        0      0        2 
   2  chr2_19107039     ZBoe    T    C        0      0        2 
   2  chr2_19107039     ZGre    T    C        0      0        2 
   2  chr2_19107039     ZHar    T    C        0      0        2 
   2  chr2_19107039   Sample    T    C        0      0        2 
   2  chr2_19111201     AAsi    A    G        1      2        2 
   2  chr2_19111201     AKia    A    G        0      0        2 
   2  chr2_19111201     AOna    A    G        0      0        2 
   2  chr2_19111201     ASom    A    G        0      0        2 
   2  chr2_19111201     HCab    A    G        0      0        2 
   2  chr2_19111201     HPrz    A    G        0      0        2 
   2  chr2_19111201     ZBoe    A    G        0      0        2 
   2  chr2_19111201     ZGre    A    G        0      0        2 
   2  chr2_19111201     ZHar    A    G        0      0        2 
   2  chr2_19111201   Sample    A    G        1      2        2 
   2  chr2_19120558     AAsi    T    C        0      0        2 
   2  chr2_19120558     AKia    T    C        0      0        2 
   2  chr2_19120558     AOna    T    C        0      0        2 
   2  chr2_19120558     ASom    T    C        0      0        2 
   2  chr2_19120558     HCab    T    C        0      0        2 
   2  chr2_19120558     HPrz    T    C        0      0        2 
   2  chr2_19120558     ZBoe    T    C        0      0        2 
   2  chr2_19120558     ZGre    T    C      0.5      1        2 
   2  chr2_19120558     ZHar    T    C        0      0        2 
   2  chr2_19120558   Sample    T    C        0      0        2 
   2  chr2_19122198     AAsi    C    G        0      0        2 
   2  chr2_19122198     AKia    C    G        0      0        2 
   2  chr2_19122198     AOna    C    G        0      0        2 
   2  chr2_19122198     ASom    C    G        0      0        2 
   2  chr2_19122198     HCab    C    G        1      2        2 
   2  chr2_19122198     HPrz    C    G        1      2        2 
   2  chr2_19122198     ZBoe    C    G        0      0        2 
   2  chr2_19122198     ZGre    C    G        0      0        2 
   2  chr2_19122198     ZHar    C    G        0      0        2 
   2  chr2_19122198   Sample    C    G        0      0        2 
   2  chr2_19127149     AAsi    G    A        0      0        2 
   2  chr2_19127149     AKia    G    A        0      0        2 
   2  chr2_19127149     AOna    G    A        0      0        2 
   2  chr2_19127149     ASom    G    A        0      0        2 
   2  chr2_19127149     HCab    G    A        1      2        2 
   2  chr2_19127149     HPrz    G    A        1      2        2 
   2  chr2_19127149     ZBoe    G    A        0      0        2 
   2  chr2_19127149     ZGre    G    A        0      0        2 
   2  chr2_19127149     ZHar    G    A        0      0        2 
   2  chr2_19127149   Sample    G    A        0      0        2 
   2  chr2_19137527     AAsi    A    G        0      0        2 
   2  chr2_19137527     AKia    A    G        1      2        2 
   2  chr2_19137527     AOna    A    G        1      2        2 
   2  chr2_19137527     ASom    A    G        0      0        2 
   2  chr2_19137527     HCab    A    G        0      0        2 
   2  chr2_19137527     HPrz    A    G        0      0        2 
   2  chr2_19137527     ZBoe    A    G        0      0        2 
   2  chr2_19137527     ZGre    A    G        0      0        2 
   2  chr2_19137527     ZHar    A    G        0      0        2 
   2  chr2_19137527   Sample    A    G        0      0        2 
   2  chr2_19140500     AAsi    G    C        0      0        2 
   2  chr2_19140500     AKia    G    C        0      0        2 
   2  chr2_19140500     AOna    G    C        0      0        2 
   2  chr2_19140500     ASom    G    C        0      0        2 
   2  chr2_19140500     HCab    G    C        0      0        2 
   2  chr2_19140500     HPrz    G    C        0      0        2 
   2  chr2_19140500     ZBoe    G    C        0      0        2 
   2  chr2_19140500     ZGre    G    C      0.5      1        2 
   2  chr2_19140500     ZHar    G    C        0      0        2 
   2  chr2_19140500   Sample    G    C        0      0        2 
   2  chr2_19149943     AAsi    G    A        0      0        2 
   2  chr2_19149943     AKia    G    A        0      0        2 
   2  chr2_19149943     AOna    G    A        0      0        2 
   2  chr2_19149943     ASom    G    A        1      2        2 
   2  chr2_19149943     HCab    G    A        0      0        2 
   2  chr2_19149943     HPrz    G    A        0      0        2 
   2  chr2_19149943     ZBoe    G    A        0      0        2 
   2  chr2_19149943     ZGre    G    A        0      0        2 
   2  chr2_19149943     ZHar    G    A        0      0        2 
   2  chr2_19149943   Sample    G    A        0      0        2 
   2  chr2_19153565     AAsi    C    T        0      0        2 
   2  chr2_19153565     AKia    C    T        0      0        2 
   2  chr2_19153565     AOna    C    T        0      0        2 
   2  chr2_19153565     ASom    C    T        0      0        2 
   2  chr2_19153565     HCab    C    T        0      0        2 
   2  chr2_19153565     HPrz    C    T        0      0        2 
   2  chr2_19153565     ZBoe    C    T      0.5      1        2 
   2  chr2_19153565     ZGre    C    T        0      0        2 
   2  chr2_19153565     ZHar    C    T        0      0        2 
   2  chr2_19153565   Sample    C    T        0      0        2 
   2  chr2_19154649     AAsi    C    T        0      0        2 
   2  chr2_19154649     AKia    C    T        0      0        2 
   2  chr2_19154649     AOna    C    T        0      0        2 
   2  chr2_19154649     ASom    C    T        0      0        2 
   2  chr2_19154649     HCab    C    T        0      0        2 
   2  chr2_19154649     HPrz    C    T        0      0        2 
   2  chr2_19154649     ZBoe    C    T        1      2        2 
   2  chr2_19154649     ZGre    C    T        1      2        2 
   2  chr2_19154649     ZHar    C    T        1      2        2 
   2  chr2_19154649   Sample    C    T        0      0        2 
   2  chr2_19155951     AAsi    A    G        0      0        2 
   2  chr2_19155951     AKia    A    G        0      0        2 
   2  chr2_19155951     AOna    A    G        0      0        2 
   2  chr2_19155951     ASom    A    G        0      0        2 
   2  chr2_19155951     HCab    A    G        1      2        2 
   2  chr2_19155951     HPrz    A    G        1      2        2 
   2  chr2_19155951     ZBoe    A    G        0      0        2 
   2  chr2_19155951     ZGre    A    G        0      0        2 
   2  chr2_19155951     ZHar    A    G        0      0        2 
   2  chr2_19155951   Sample    A    G        0      0        2 
   2  chr2_19164571     AAsi    G    T        0      0        2 
   2  chr2_19164571     AKia    G    T        0      0        2 
   2  chr2_19164571     AOna    G    T        0      0        2 
   2  chr2_19164571     ASom    G    T        0      0        2 
   2  chr2_19164571     HCab    G    T        1      2        2 
   2  chr2_19164571     HPrz    G    T        1      2        2 
   2  chr2_19164571     ZBoe    G    T        0      0        2 
   2  chr2_19164571     ZGre    G    T        0      0        2 
   2  chr2_19164571     ZHar    G    T        0      0        2 
   2  chr2_19164571   Sample    G    T        0      0        2 
   2  chr2_19168714     AAsi    T    G        0      0        2 
   2  chr2_19168714     AKia    T    G        0      0        2 
   2  chr2_19168714     AOna    T    G        0      0        2 
   2  chr2_19168714     ASom    T    G        0      0        2 
   2  chr2_19168714     HCab    T    G        1      2        2 
   2  chr2_19168714     HPrz    T    G        1      2        2 
   2  chr2_19168714     ZBoe    T    G        0      0        2 
   2  chr2_19168714     ZGre    T    G        0      0        2 
   2  chr2_19168714     ZHar    T    G        0      0        2 
   2  chr2_19168714   Sample    T    G        0      0        2 
   2  chr2_19173913     AAsi    A    C        0      0        2 
   2  chr2_19173913     AKia    A    C        0      0        2 
   2  chr2_19173913     AOna    A    C        0      0        2 
   2  chr2_19173913     ASom    A    C        0      0        2 
   2  chr2_19173913     HCab    A    C        1      2        2 
   2  chr2_19173913     HPrz    A    C        1      2        2 
   2  chr2_19173913     ZBoe    A    C        0      0        2 
   2  chr2_19173913     ZGre    A    C        0      0        2 
   2  chr2_19173913     ZHar    A    C        0      0        2 
   2  chr2_19173913   Sample    A    C        0      0        2 
   2  chr2_19175575     AAsi    G    T        0      0        2 
   2  chr2_19175575     AKia    G    T      0.5      1        2 
   2  chr2_19175575     AOna    G    T        0      0        2 
   2  chr2_19175575     ASom    G    T        0      0        2 
   2  chr2_19175575     HCab    G    T        0      0        2 
   2  chr2_19175575     HPrz    G    T        0      0        2 
   2  chr2_19175575     ZBoe    G    T        0      0        2 
   2  chr2_19175575     ZGre    G    T        0      0        2 
   2  chr2_19175575     ZHar    G    T        0      0        2 
   2  chr2_19175575   Sample    G    T        0      0        2 
   2  chr2_19181691     AAsi    G    T        0      0        2 
   2  chr2_19181691     AKia    G    T        0      0        2 
   2  chr2_19181691     AOna    G    T        0      0        2 
   2  chr2_19181691     ASom    G    T        0      0        2 
   2  chr2_19181691     HCab    G    T        0      0        2 
   2  chr2_19181691     HPrz    G    T        0      0        2 
   2  chr2_19181691     ZBoe    G    T      0.5      1        2 
   2  chr2_19181691     ZGre    G    T        0      0        2 
   2  chr2_19181691     ZHar    G    T        0      0        2 
   2  chr2_19181691   Sample    G    T        0      0        2 
   2  chr2_19183175     AAsi    C    A      0.5      1        2 
   2  chr2_19183175     AKia    C    A        0      0        2 
   2  chr2_19183175     AOna    C    A        0      0        2 
   2  chr2_19183175     ASom    C    A        0      0        2 
   2  chr2_19183175     HCab    C    A        0      0        2 
   2  chr2_19183175     HPrz    C    A        0      0        2 
   2  chr2_19183175     ZBoe    C    A        0      0        2 
   2  chr2_19183175     ZGre    C    A        0      0        2 
   2  chr2_19183175     ZHar    C    A        0      0        2 
   2  chr2_19183175   Sample    C    A        0      0        2 
   2  chr2_19183712     AAsi    C    T        0      0        2 
   2  chr2_19183712     AKia    C    T        1      2        2 
   2  chr2_19183712     AOna    C    T        1      2        2 
   2  chr2_19183712     ASom    C    T        0      0        2 
   2  chr2_19183712     HCab    C    T        1      2        2 
   2  chr2_19183712     HPrz    C    T        1      2        2 
   2  chr2_19183712     ZBoe    C    T        0      0        2 
   2  chr2_19183712     ZGre    C    T        0      0        2 
   2  chr2_19183712     ZHar    C    T        0      0        2 
   2  chr2_19183712   Sample    C    T        0      0        2 
   2  chr2_19189491     AAsi    A    C        0      0        2 
   2  chr2_19189491     AKia    A    C        0      0        2 
   2  chr2_19189491     AOna    A    C        0      0        2 
   2  chr2_19189491     ASom    A    C        1      2        2 
   2  chr2_19189491     HCab    A    C        0      0        2 
   2  chr2_19189491     HPrz    A    C        0      0        2 
   2  chr2_19189491     ZBoe    A    C        0      0        2 
   2  chr2_19189491     ZGre    A    C        0      0        2 
   2  chr2_19189491     ZHar    A    C        0      0        2 
   2  chr2_19189491   Sample    A    C        0      0        2 
   2  chr2_19194269     AAsi    C    A        0      0        2 
   2  chr2_19194269     AKia    C    A        0      0        2 
   2  chr2_19194269     AOna    C    A        0      0        2 
   2  chr2_19194269     ASom    C    A        0      0        2 
   2  chr2_19194269     HCab    C    A        0      0        2 
   2  chr2_19194269     HPrz    C    A        0      0        2 
   2  chr2_19194269     ZBoe    C    A        0      0        2 
   2  chr2_19194269     ZGre    C    A        0      0        2 
   2  chr2_19194269     ZHar    C    A      0.5      1        2 
   2  chr2_19194269   Sample    C    A        0      0        2 
   2  chr2_19194716     AAsi    C    T        0      0        2 
   2  chr2_19194716     AKia    C    T        0      0        2 
   2  chr2_19194716     AOna    C    T        0      0        2 
   2  chr2_19194716     ASom    C    T        0      0        2 
   2  chr2_19194716     HCab    C    T        0      0        2 
   2  chr2_19194716     HPrz    C    T      0.5      1        2 
   2  chr2_19194716     ZBoe    C    T        0      0        2 
   2  chr2_19194716     ZGre    C    T        0      0        2 
   2  chr2_19194716     ZHar    C    T        0      0        2 
   2  chr2_19194716   Sample    C    T        0      0        2 
   2  chr2_19197839     AAsi    C    G        0      0        2 
   2  chr2_19197839     AKia    C    G        0      0        2 
   2  chr2_19197839     AOna    C    G      0.5      1        2 
   2  chr2_19197839     ASom    C    G        0      0        2 
   2  chr2_19197839     HCab    C    G        0      0        2 
   2  chr2_19197839     HPrz    C    G        0      0        2 
   2  chr2_19197839     ZBoe    C    G        0      0        2 
   2  chr2_19197839     ZGre    C    G        0      0        2 
   2  chr2_19197839     ZHar    C    G        0      0        2 
   2  chr2_19197839   Sample    C    G        0      0        2 
   2  chr2_19198100     AAsi    T    C        0      0        2 
   2  chr2_19198100     AKia    T    C        0      0        2 
   2  chr2_19198100     AOna    T    C        0      0        2 
   2  chr2_19198100     ASom    T    C        0      0        2 
   2  chr2_19198100     HCab    T    C        0      0        2 
   2  chr2_19198100     HPrz    T    C      0.5      1        2 
   2  chr2_19198100     ZBoe    T    C        0      0        2 
   2  chr2_19198100     ZGre    T    C        0      0        2 
   2  chr2_19198100     ZHar    T    C        0      0        2 
   2  chr2_19198100   Sample    T    C        0      0        2 
   2  chr2_19200369     AAsi    G    A        0      0        2 
   2  chr2_19200369     AKia    G    A        0      0        2 
   2  chr2_19200369     AOna    G    A      0.5      1        2 
   2  chr2_19200369     ASom    G    A        0      0        2 
   2  chr2_19200369     HCab    G    A        0      0        2 
   2  chr2_19200369     HPrz    G    A        0      0        2 
   2  chr2_19200369     ZBoe    G    A        0      0        2 
   2  chr2_19200369     ZGre    G    A        0      0        2 
   2  chr2_19200369     ZHar    G    A        0      0        2 
   2  chr2_19200369   Sample    G    A        0      0        2 
   2  chr2_19202683     AAsi    G    T        0      0        2 
   2  chr2_19202683     AKia    G    T        0      0        2 
   2  chr2_19202683     AOna    G    T        0      0        2 
   2  chr2_19202683     ASom    G    T        0      0        2 
   2  chr2_19202683     HCab    G    T        1      2        2 
   2  chr2_19202683     HPrz    G    T        1      2        2 
   2  chr2_19202683     ZBoe    G    T        0      0        2 
   2  chr2_19202683     ZGre    G    T        0      0        2 
   2  chr2_19202683     ZHar    G    T        0      0        2 
   2  chr2_19202683   Sample    G    T        0      0        2 
   2  chr2_19207772     AAsi    T    C        0      0        2 
   2  chr2_19207772     AKia    T    C        0      0        2 
   2  chr2_19207772     AOna    T    C        0      0        2 
   2  chr2_19207772     ASom    T    C        1      2        2 
   2  chr2_19207772     HCab    T    C        0      0        2 
   2  chr2_19207772     HPrz    T    C        0      0        2 
   2  chr2_19207772     ZBoe    T    C        0      0        2 
   2  chr2_19207772     ZGre    T    C        0      0        2 
   2  chr2_19207772     ZHar    T    C        0      0        2 
   2  chr2_19207772   Sample    T    C        0      0        2 
   2  chr2_19208678     AAsi    G    T        0      0        2 
   2  chr2_19208678     AKia    G    T        0      0        2 
   2  chr2_19208678     AOna    G    T        0      0        2 
   2  chr2_19208678     ASom    G    T        0      0        2 
   2  chr2_19208678     HCab    G    T        0      0        2 
   2  chr2_19208678     HPrz    G    T        0      0        2 
   2  chr2_19208678     ZBoe    G    T        1      2        2 
   2  chr2_19208678     ZGre    G    T        0      0        2 
   2  chr2_19208678     ZHar    G    T        0      0        2 
   2  chr2_19208678   Sample    G    T        0      0        2 
   2  chr2_19208886     AAsi    C    A        0      0        2 
   2  chr2_19208886     AKia    C    A        0      0        2 
   2  chr2_19208886     AOna    C    A        0      0        2 
   2  chr2_19208886     ASom    C    A        0      0        2 
   2  chr2_19208886     HCab    C    A        0      0        2 
   2  chr2_19208886     HPrz    C    A        0      0        2 
   2  chr2_19208886     ZBoe    C    A        0      0        2 
   2  chr2_19208886     ZGre    C    A        1      2        2 
   2  chr2_19208886     ZHar    C    A        0      0        2 
   2  chr2_19208886   Sample    C    A        0      0        2 
   2  chr2_19222714     AAsi    A    G        0      0        2 
   2  chr2_19222714     AKia    A    G        0      0        2 
   2  chr2_19222714     AOna    A    G        0      0        2 
   2  chr2_19222714     ASom    A    G        0      0        2 
   2  chr2_19222714     HCab    A    G        0      0        2 
   2  chr2_19222714     HPrz    A    G        0      0        2 
   2  chr2_19222714     ZBoe    A    G      0.5      1        2 
   2  chr2_19222714     ZGre    A    G        0      0        2 
   2  chr2_19222714     ZHar    A    G        0      0        2 
   2  chr2_19222714   Sample    A    G        0      0        2 
   2  chr2_19230477     AAsi    G    A        0      0        2 
   2  chr2_19230477     AKia    G    A        0      0        2 
   2  chr2_19230477     AOna    G    A        0      0        2 
   2  chr2_19230477     ASom    G    A        0      0        2 
   2  chr2_19230477     HCab    G    A        0      0        2 
   2  chr2_19230477     HPrz    G    A        0      0        2 
   2  chr2_19230477     ZBoe    G    A      0.5      1        2 
   2  chr2_19230477     ZGre    G    A        0      0        2 
   2  chr2_19230477     ZHar    G    A        0      0        2 
   2  chr2_19230477   Sample    G    A        0      0        2 
   2  chr2_19238374     AAsi    A    G        0      0        2 
   2  chr2_19238374     AKia    A    G        0      0        2 
   2  chr2_19238374     AOna    A    G        0      0        2 
   2  chr2_19238374     ASom    A    G        0      0        2 
   2  chr2_19238374     HCab    A    G        0      0        2 
   2  chr2_19238374     HPrz    A    G        0      0        2 
   2  chr2_19238374     ZBoe    A    G        0      0        2 
   2  chr2_19238374     ZGre    A    G      0.5      1        2 
   2  chr2_19238374     ZHar    A    G        0      0        2 
   2  chr2_19238374   Sample    A    G        0      0        2 
   2  chr2_19241312     AAsi    T    C        0      0        2 
   2  chr2_19241312     AKia    T    C        0      0        2 
   2  chr2_19241312     AOna    T    C        0      0        2 
   2  chr2_19241312     ASom    T    C        0      0        2 
   2  chr2_19241312     HCab    T    C        0      0        2 
   2  chr2_19241312     HPrz    T    C        0      0        2 
   2  chr2_19241312     ZBoe    T    C      0.5      1        2 
   2  chr2_19241312     ZGre    T    C        0      0        2 
   2  chr2_19241312     ZHar    T    C        0      0        2 
   2  chr2_19241312   Sample    T    C        0      0        2 
   2  chr2_19243790     AAsi    A    T        0      0        2 
   2  chr2_19243790     AKia    A    T        0      0        2 
   2  chr2_19243790     AOna    A    T        0      0        2 
   2  chr2_19243790     ASom    A    T        0      0        2 
   2  chr2_19243790     HCab    A    T        0      0        2 
   2  chr2_19243790     HPrz    A    T        0      0        2 
   2  chr2_19243790     ZBoe    A    T        0      0        2 
   2  chr2_19243790     ZGre    A    T        0      0        2 
   2  chr2_19243790     ZHar    A    T        1      2        2 
   2  chr2_19243790   Sample    A    T        0      0        2 
   2  chr2_19247758     AAsi    C    T        0      0        2 
   2  chr2_19247758     AKia    C    T        0      0        2 
   2  chr2_19247758     AOna    C    T        0      0        2 
   2  chr2_19247758     ASom    C    T        0      0        2 
   2  chr2_19247758     HCab    C    T        0      0        2 
   2  chr2_19247758     HPrz    C    T        0      0        2 
   2  chr2_19247758     ZBoe    C    T        0      0        2 
   2  chr2_19247758     ZGre    C    T        0      0        2 
   2  chr2_19247758     ZHar    C    T      0.5      1        2 
   2  chr2_19247758   Sample    C    T        0      0        2 
   2  chr2_19249546     AAsi    A    G        0      0        2 
   2  chr2_19249546     AKia    A    G        0      0        2 
   2  chr2_19249546     AOna    A    G        0      0        2 
   2  chr2_19249546     ASom    A    G        0      0        2 
   2  chr2_19249546     HCab    A    G        1      2        2 
   2  chr2_19249546     HPrz    A    G        1      2        2 
   2  chr2_19249546     ZBoe    A    G        0      0        2 
   2  chr2_19249546     ZGre    A    G        0      0        2 
   2  chr2_19249546     ZHar    A    G        0      0        2 
   2  chr2_19249546   Sample    A    G        0      0        2 
   2  chr2_19255999     AAsi    A    G        0      0        2 
   2  chr2_19255999     AKia    A    G        0      0        2 
   2  chr2_19255999     AOna    A    G        0      0        2 
   2  chr2_19255999     ASom    A    G        0      0        2 
   2  chr2_19255999     HCab    A    G        1      2        2 
   2  chr2_19255999     HPrz    A    G        1      2        2 
   2  chr2_19255999     ZBoe    A    G        0      0        2 
   2  chr2_19255999     ZGre    A    G        0      0        2 
   2  chr2_19255999     ZHar    A    G        0      0        2 
   2  chr2_19255999   Sample    A    G        0      0        2 
   2  chr2_19256197     AAsi    T    C      0.5      1        2 
   2  chr2_19256197     AKia    T    C        0      0        2 
   2  chr2_19256197     AOna    T    C        0      0        2 
   2  chr2_19256197     ASom    T    C        0      0        2 
   2  chr2_19256197     HCab    T    C        0      0        2 
   2  chr2_19256197     HPrz    T    C        0      0        2 
   2  chr2_19256197     ZBoe    T    C        0      0        2 
   2  chr2_19256197     ZGre    T    C        0      0        2 
   2  chr2_19256197     ZHar    T    C        0      0        2 
   2  chr2_19256197   Sample    T    C        1      2        2 
   2  chr2_19259331     AAsi    A    C      0.5      1        2 
   2  chr2_19259331     AKia    A    C        0      0        2 
   2  chr2_19259331     AOna    A    C        0      0        2 
   2  chr2_19259331     ASom    A    C        0      0        2 
   2  chr2_19259331     HCab    A    C        0      0        2 
   2  chr2_19259331     HPrz    A    C        0      0        2 
   2  chr2_19259331     ZBoe    A    C        0      0        2 
   2  chr2_19259331     ZGre    A    C        0      0        2 
   2  chr2_19259331     ZHar    A    C        0      0        2 
   2  chr2_19259331   Sample    A    C        0      0        2 
   2  chr2_19263232     AAsi    C    T        0      0        2 
   2  chr2_19263232     AKia    C    T        0      0        2 
   2  chr2_19263232     AOna    C    T        0      0        2 
   2  chr2_19263232     ASom    C    T        0      0        2 
   2  chr2_19263232     HCab    C    T      0.5      1        2 
   2  chr2_19263232     HPrz    C    T      0.5      1        2 
   2  chr2_19263232     ZBoe    C    T        0      0        2 
   2  chr2_19263232     ZGre    C    T        0      0        2 
   2  chr2_19263232     ZHar    C    T        0      0        2 
   2  chr2_19263232   Sample    C    T        0      0        2 
   2  chr2_19268134     AAsi    A    G        0      0        2 
   2  chr2_19268134     AKia    A    G        0      0        2 
   2  chr2_19268134     AOna    A    G        1      2        2 
   2  chr2_19268134     ASom    A    G        0      0        2 
   2  chr2_19268134     HCab    A    G        0      0        2 
   2  chr2_19268134     HPrz    A    G        0      0        2 
   2  chr2_19268134     ZBoe    A    G        0      0        2 
   2  chr2_19268134     ZGre    A    G        0      0        2 
   2  chr2_19268134     ZHar    A    G        0      0        2 
   2  chr2_19268134   Sample    A    G        0      0        2 
   2  chr2_19268522     AAsi    A    G      0.5      1        2 
   2  chr2_19268522     AKia    A    G        0      0        2 
   2  chr2_19268522     AOna    A    G        0      0        2 
   2  chr2_19268522     ASom    A    G        0      0        2 
   2  chr2_19268522     HCab    A    G        0      0        2 
   2  chr2_19268522     HPrz    A    G        0      0        2 
   2  chr2_19268522     ZBoe    A    G        0      0        2 
   2  chr2_19268522     ZGre    A    G        0      0        2 
   2  chr2_19268522     ZHar    A    G        0      0        2 
   2  chr2_19268522   Sample    A    G        1      2        2 
   2  chr2_19268565     AAsi    T    C        0      0        2 
   2  chr2_19268565     AKia    T    C      0.5      1        2 
   2  chr2_19268565     AOna    T    C        0      0        2 
   2  chr2_19268565     ASom    T    C        0      0        2 
   2  chr2_19268565     HCab    T    C        0      0        2 
   2  chr2_19268565     HPrz    T    C        0      0        2 
   2  chr2_19268565     ZBoe    T    C        0      0        2 
   2  chr2_19268565     ZGre    T    C      0.5      1        2 
   2  chr2_19268565     ZHar    T    C        0      0        2 
   2  chr2_19268565   Sample    T    C        0      0        2 
   2  chr2_19270135     AAsi    C    A        0      0        2 
   2  chr2_19270135     AKia    C    A        0      0        2 
   2  chr2_19270135     AOna    C    A        0      0        2 
   2  chr2_19270135     ASom    C    A        0      0        2 
   2  chr2_19270135     HCab    C    A        0      0        2 
   2  chr2_19270135     HPrz    C    A        0      0        2 
   2  chr2_19270135     ZBoe    C    A        1      2        2 
   2  chr2_19270135     ZGre    C    A      0.5      1        2 
   2  chr2_19270135     ZHar    C    A        0      0        2 
   2  chr2_19270135   Sample    C    A        0      0        2 
   2  chr2_19271199     AAsi    C    G        1      2        2 
   2  chr2_19271199     AKia    C    G        0      0        2 
   2  chr2_19271199     AOna    C    G        0      0        2 
   2  chr2_19271199     ASom    C    G        1      2        2 
   2  chr2_19271199     HCab    C    G        0      0        2 
   2  chr2_19271199     HPrz    C    G        0      0        2 
   2  chr2_19271199     ZBoe    C    G        0      0        2 
   2  chr2_19271199     ZGre    C    G        0      0        2 
   2  chr2_19271199     ZHar    C    G        0      0        2 
   2  chr2_19271199   Sample    C    G        1      2        2 
   2  chr2_19277456     AAsi    G    A        0      0        2 
   2  chr2_19277456     AKia    G    A        0      0        2 
   2  chr2_19277456     AOna    G    A        1      2        2 
   2  chr2_19277456     ASom    G    A        0      0        2 
   2  chr2_19277456     HCab    G    A        0      0        2 
   2  chr2_19277456     HPrz    G    A        0      0        2 
   2  chr2_19277456     ZBoe    G    A        0      0        2 
   2  chr2_19277456     ZGre    G    A        0      0        2 
   2  chr2_19277456     ZHar    G    A        0      0        2 
   2  chr2_19277456   Sample    G    A        0      0        2 
   2  chr2_19278499     AAsi    A    C        0      0        2 
   2  chr2_19278499     AKia    A    C        0      0        2 
   2  chr2_19278499     AOna    A    C        0      0        2 
   2  chr2_19278499     ASom    A    C        0      0        2 
   2  chr2_19278499     HCab    A    C        0      0        2 
   2  chr2_19278499     HPrz    A    C        0      0        2 
   2  chr2_19278499     ZBoe    A    C        0      0        2 
   2  chr2_19278499     ZGre    A    C        0      0        2 
   2  chr2_19278499     ZHar    A    C      0.5      1        2 
   2  chr2_19278499   Sample    A    C        0      0        2 
   2  chr2_19281337     AAsi    T    C        0      0        2 
   2  chr2_19281337     AKia    T    C        0      0        2 
   2  chr2_19281337     AOna    T    C        0      0        2 
   2  chr2_19281337     ASom    T    C        0      0        2 
   2  chr2_19281337     HCab    T    C        0      0        2 
   2  chr2_19281337     HPrz    T    C      0.5      1        2 
   2  chr2_19281337     ZBoe    T    C        0      0        2 
   2  chr2_19281337     ZGre    T    C        0      0        2 
   2  chr2_19281337     ZHar    T    C        0      0        2 
   2  chr2_19281337   Sample    T    C        0      0        2 
   2  chr2_19282348     AAsi    A    G        0      0        2 
   2  chr2_19282348     AKia    A    G        0      0        2 
   2  chr2_19282348     AOna    A    G        0      0        2 
   2  chr2_19282348     ASom    A    G        0      0        2 
   2  chr2_19282348     HCab    A    G        1      2        2 
   2  chr2_19282348     HPrz    A    G        1      2        2 
   2  chr2_19282348     ZBoe    A    G        0      0        2 
   2  chr2_19282348     ZGre    A    G        0      0        2 
   2  chr2_19282348     ZHar    A    G        0      0        2 
   2  chr2_19282348   Sample    A    G        0      0        2 
   2  chr2_19287036     AAsi    C    G        0      0        2 
   2  chr2_19287036     AKia    C    G        0      0        2 
   2  chr2_19287036     AOna    C    G        0      0        2 
   2  chr2_19287036     ASom    C    G        0      0        2 
   2  chr2_19287036     HCab    C    G        0      0        2 
   2  chr2_19287036     HPrz    C    G        0      0        2 
   2  chr2_19287036     ZBoe    C    G        0      0        2 
   2  chr2_19287036     ZGre    C    G        0      0        2 
   2  chr2_19287036     ZHar    C    G        1      2        2 
   2  chr2_19287036   Sample    C    G        0      0        2 
   2  chr2_19290223     AAsi    C    T        0      0        2 
   2  chr2_19290223     AKia    C    T        0      0        2 
   2  chr2_19290223     AOna    C    T        0      0        2 
   2  chr2_19290223     ASom    C    T        0      0        2 
   2  chr2_19290223     HCab    C    T        1      2        2 
   2  chr2_19290223     HPrz    C    T        1      2        2 
   2  chr2_19290223     ZBoe    C    T        0      0        2 
   2  chr2_19290223     ZGre    C    T        0      0        2 
   2  chr2_19290223     ZHar    C    T        0      0        2 
   2  chr2_19290223   Sample    C    T        0      0        2 
   2  chr2_19291815     AAsi    T    C        1      2        2 
   2  chr2_19291815     AKia    T    C        1      2        2 
   2  chr2_19291815     AOna    T    C        1      2        2 
   2  chr2_19291815     ASom    T    C        1      2        2 
   2  chr2_19291815     HCab    T    C        0      0        2 
   2  chr2_19291815     HPrz    T    C        0      0        2 
   2  chr2_19291815     ZBoe    T    C        0      0        2 
   2  chr2_19291815     ZGre    T    C        0      0        2 
   2  chr2_19291815     ZHar    T    C        0      0        2 
   2  chr2_19291815   Sample    T    C        1      2        2 
   2  chr2_19292918     AAsi    C    G        0      0        2 
   2  chr2_19292918     AKia    C    G        0      0        2 
   2  chr2_19292918     AOna    C    G        0      0        2 
   2  chr2_19292918     ASom    C    G        0      0        2 
   2  chr2_19292918     HCab    C    G        1      2        2 
   2  chr2_19292918     HPrz    C    G        1      2        2 
   2  chr2_19292918     ZBoe    C    G        0      0        2 
   2  chr2_19292918     ZGre    C    G        0      0        2 
   2  chr2_19292918     ZHar    C    G        0      0        2 
   2  chr2_19292918   Sample    C    G        0      0        2 
   2  chr2_19295824     AAsi    C    G        0      0        2 
   2  chr2_19295824     AKia    C    G        1      2        2 
   2  chr2_19295824     AOna    C    G        1      2        2 
   2  chr2_19295824     ASom    C    G        0      0        2 
   2  chr2_19295824     HCab    C    G        0      0        2 
   2  chr2_19295824     HPrz    C    G        0      0        2 
   2  chr2_19295824     ZBoe    C    G        0      0        2 
   2  chr2_19295824     ZGre    C    G        0      0        2 
   2  chr2_19295824     ZHar    C    G        0      0        2 
   2  chr2_19295824   Sample    C    G        0      0        2 
   2  chr2_19298128     AAsi    C    G        0      0        2 
   2  chr2_19298128     AKia    C    G        0      0        2 
   2  chr2_19298128     AOna    C    G        0      0        2 
   2  chr2_19298128     ASom    C    G        0      0        2 
   2  chr2_19298128     HCab    C    G        1      2        2 
   2  chr2_19298128     HPrz    C    G        1      2        2 
   2  chr2_19298128     ZBoe    C    G        0      0        2 
   2  chr2_19298128     ZGre    C    G        0      0        2 
   2  chr2_19298128     ZHar    C    G        0      0        2 
   2  chr2_19298128   Sample    C    G        0      0        2 
   2  chr2_19316291     AAsi    C    A      0.5      1        2 
   2  chr2_19316291     AKia    C    A        0      0        2 
   2  chr2_19316291     AOna    C    A        0      0        2 
   2  chr2_19316291     ASom    C    A        0      0        2 
   2  chr2_19316291     HCab    C    A        1      2        2 
   2  chr2_19316291     HPrz    C    A        1      2        2 
   2  chr2_19316291     ZBoe    C    A        0      0        2 
   2  chr2_19316291     ZGre    C    A        0      0        2 
   2  chr2_19316291     ZHar    C    A        0      0        2 
   2  chr2_19316291   Sample    C    A        0      0        2 
   2  chr2_19318081     AAsi    T    C        0      0        2 
   2  chr2_19318081     AKia    T    C        0      0        2 
   2  chr2_19318081     AOna    T    C        0      0        2 
   2  chr2_19318081     ASom    T    C        0      0        2 
   2  chr2_19318081     HCab    T    C        0      0        2 
   2  chr2_19318081     HPrz    T    C        0      0        2 
   2  chr2_19318081     ZBoe    T    C        0      0        2 
   2  chr2_19318081     ZGre    T    C      0.5      1        2 
   2  chr2_19318081     ZHar    T    C        0      0        2 
   2  chr2_19318081   Sample    T    C        0      0        2 
   2  chr2_19318767     AAsi    C    A        0      0        2 
   2  chr2_19318767     AKia    C    A        1      2        2 
   2  chr2_19318767     AOna    C    A        0      0        2 
   2  chr2_19318767     ASom    C    A        0      0        2 
   2  chr2_19318767     HCab    C    A        0      0        2 
   2  chr2_19318767     HPrz    C    A        0      0        2 
   2  chr2_19318767     ZBoe    C    A        0      0        2 
   2  chr2_19318767     ZGre    C    A        0      0        2 
   2  chr2_19318767     ZHar    C    A        0      0        2 
   2  chr2_19318767   Sample    C    A        0      0        2 
   2  chr2_19319805     AAsi    C    T        0      0        2 
   2  chr2_19319805     AKia    C    T        0      0        2 
   2  chr2_19319805     AOna    C    T        0      0        2 
   2  chr2_19319805     ASom    C    T        0      0        2 
   2  chr2_19319805     HCab    C    T        0      0        2 
   2  chr2_19319805     HPrz    C    T        0      0        2 
   2  chr2_19319805     ZBoe    C    T        1      2        2 
   2  chr2_19319805     ZGre    C    T        0      0        2 
   2  chr2_19319805     ZHar    C    T        0      0        2 
   2  chr2_19319805   Sample    C    T        0      0        2 
   2  chr2_19335836     AAsi    A    G        0      0        2 
   2  chr2_19335836     AKia    A    G        0      0        2 
   2  chr2_19335836     AOna    A    G        0      0        2 
   2  chr2_19335836     ASom    A    G        0      0        2 
   2  chr2_19335836     HCab    A    G        1      2        2 
   2  chr2_19335836     HPrz    A    G        1      2        2 
   2  chr2_19335836     ZBoe    A    G        0      0        2 
   2  chr2_19335836     ZGre    A    G        0      0        2 
   2  chr2_19335836     ZHar    A    G        0      0        2 
   2  chr2_19335836   Sample    A    G        0      0        2 
   2  chr2_19341132     AAsi    A    G        0      0        2 
   2  chr2_19341132     AKia    A    G        0      0        2 
   2  chr2_19341132     AOna    A    G        0      0        2 
   2  chr2_19341132     ASom    A    G        0      0        2 
   2  chr2_19341132     HCab    A    G      0.5      1        2 
   2  chr2_19341132     HPrz    A    G        0      0        2 
   2  chr2_19341132     ZBoe    A    G        0      0        2 
   2  chr2_19341132     ZGre    A    G        0      0        2 
   2  chr2_19341132     ZHar    A    G        0      0        2 
   2  chr2_19341132   Sample    A    G        0      0        2 
   2  chr2_19349084     AAsi    T    G        0      0        2 
   2  chr2_19349084     AKia    T    G        0      0        2 
   2  chr2_19349084     AOna    T    G        0      0        2 
   2  chr2_19349084     ASom    T    G        0      0        2 
   2  chr2_19349084     HCab    T    G      0.5      1        2 
   2  chr2_19349084     HPrz    T    G      0.5      1        2 
   2  chr2_19349084     ZBoe    T    G        0      0        2 
   2  chr2_19349084     ZGre    T    G        0      0        2 
   2  chr2_19349084     ZHar    T    G        0      0        2 
   2  chr2_19349084   Sample    T    G        0      0        2 
   2  chr2_19351240     AAsi    G    A        0      0        2 
   2  chr2_19351240     AKia    G    A        0      0        2 
   2  chr2_19351240     AOna    G    A        0      0        2 
   2  chr2_19351240     ASom    G    A        0      0        2 
   2  chr2_19351240     HCab    G    A        0      0        2 
   2  chr2_19351240     HPrz    G    A        0      0        2 
   2  chr2_19351240     ZBoe    G    A        0      0        2 
   2  chr2_19351240     ZGre    G    A        0      0        2 
   2  chr2_19351240     ZHar    G    A        1      2        2 
   2  chr2_19351240   Sample    G    A        0      0        2 
   2  chr2_19358979     AAsi    C    T        1      2        2 
   2  chr2_19358979     AKia    C    T        0      0        2 
   2  chr2_19358979     AOna    C    T        0      0        2 
   2  chr2_19358979     ASom    C    T        0      0        2 
   2  chr2_19358979     HCab    C    T        0      0        2 
   2  chr2_19358979     HPrz    C    T        0      0        2 
   2  chr2_19358979     ZBoe    C    T        0      0        2 
   2  chr2_19358979     ZGre    C    T        0      0        2 
   2  chr2_19358979     ZHar    C    T        0      0        2 
   2  chr2_19358979   Sample    C    T        1      2        2 
   2  chr2_19361189     AAsi    G    A        0      0        2 
   2  chr2_19361189     AKia    G    A        0      0        2 
   2  chr2_19361189     AOna    G    A        0      0        2 
   2  chr2_19361189     ASom    G    A        0      0        2 
   2  chr2_19361189     HCab    G    A        0      0        2 
   2  chr2_19361189     HPrz    G    A        0      0        2 
   2  chr2_19361189     ZBoe    G    A      0.5      1        2 
   2  chr2_19361189     ZGre    G    A        0      0        2 
   2  chr2_19361189     ZHar    G    A        0      0        2 
   2  chr2_19361189   Sample    G    A        0      0        2 
   2  chr2_19367216     AAsi    C    G        0      0        2 
   2  chr2_19367216     AKia    C    G        0      0        2 
   2  chr2_19367216     AOna    C    G      0.5      1        2 
   2  chr2_19367216     ASom    C    G        0      0        2 
   2  chr2_19367216     HCab    C    G        0      0        2 
   2  chr2_19367216     HPrz    C    G        0      0        2 
   2  chr2_19367216     ZBoe    C    G        0      0        2 
   2  chr2_19367216     ZGre    C    G        0      0        2 
   2  chr2_19367216     ZHar    C    G        0      0        2 
   2  chr2_19367216   Sample    C    G        0      0        2 
   2  chr2_19368805     AAsi    A    G        0      0        2 
   2  chr2_19368805     AKia    A    G        0      0        2 
   2  chr2_19368805     AOna    A    G      0.5      1        2 
   2  chr2_19368805     ASom    A    G        0      0        2 
   2  chr2_19368805     HCab    A    G        0      0        2 
   2  chr2_19368805     HPrz    A    G        0      0        2 
   2  chr2_19368805     ZBoe    A    G        0      0        2 
   2  chr2_19368805     ZGre    A    G        0      0        2 
   2  chr2_19368805     ZHar    A    G        0      0        2 
   2  chr2_19368805   Sample    A    G        0      0        2 
   2  chr2_19387866     AAsi    T    C        0      0        2 
   2  chr2_19387866     AKia    T    C        0      0        2 
   2  chr2_19387866     AOna    T    C        0      0        2 
   2  chr2_19387866     ASom    T    C        0      0        2 
   2  chr2_19387866     HCab    T    C      0.5      1        2 
   2  chr2_19387866     HPrz    T    C        0      0        2 
   2  chr2_19387866     ZBoe    T    C        0      0        2 
   2  chr2_19387866     ZGre    T    C        0      0        2 
   2  chr2_19387866     ZHar    T    C        0      0        2 
   2  chr2_19387866   Sample    T    C        0      0        2 
   2  chr2_19389261     AAsi    C    T        0      0        2 
   2  chr2_19389261     AKia    C    T        0      0        2 
   2  chr2_19389261     AOna    C    T        0      0        2 
   2  chr2_19389261     ASom    C    T        0      0        2 
   2  chr2_19389261     HCab    C    T        0      0        2 
   2  chr2_19389261     HPrz    C    T        0      0        2 
   2  chr2_19389261     ZBoe    C    T      0.5      1        2 
   2  chr2_19389261     ZGre    C    T        1      2        2 
   2  chr2_19389261     ZHar    C    T        0      0        2 
   2  chr2_19389261   Sample    C    T        0      0        2 
   2  chr2_19390389     AAsi    T    A        0      0        2 
   2  chr2_19390389     AKia    T    A        0      0        2 
   2  chr2_19390389     AOna    T    A        0      0        2 
   2  chr2_19390389     ASom    T    A        0      0        2 
   2  chr2_19390389     HCab    T    A        1      2        2 
   2  chr2_19390389     HPrz    T    A        0      0        2 
   2  chr2_19390389     ZBoe    T    A        1      2        2 
   2  chr2_19390389     ZGre    T    A        1      2        2 
   2  chr2_19390389     ZHar    T    A        1      2        2 
   2  chr2_19390389   Sample    T    A        0      0        2 
   2  chr2_19393879     AAsi    T    C        0      0        2 
   2  chr2_19393879     AKia    T    C      0.5      1        2 
   2  chr2_19393879     AOna    T    C      0.5      1        2 
   2  chr2_19393879     ASom    T    C        0      0        2 
   2  chr2_19393879     HCab    T    C        0      0        2 
   2  chr2_19393879     HPrz    T    C        0      0        2 
   2  chr2_19393879     ZBoe    T    C        0      0        2 
   2  chr2_19393879     ZGre    T    C        0      0        2 
   2  chr2_19393879     ZHar    T    C        0      0        2 
   2  chr2_19393879   Sample    T    C        0      0        2 
   2  chr2_19398216     AAsi    C    T        1      2        2 
   2  chr2_19398216     AKia    C    T        1      2        2 
   2  chr2_19398216     AOna    C    T        1      2        2 
   2  chr2_19398216     ASom    C    T        1      2        2 
   2  chr2_19398216     HCab    C    T        0      0        2 
   2  chr2_19398216     HPrz    C    T        0      0        2 
   2  chr2_19398216     ZBoe    C    T        0      0        2 
   2  chr2_19398216     ZGre    C    T        0      0        2 
   2  chr2_19398216     ZHar    C    T        0      0        2 
   2  chr2_19398216   Sample    C    T        0      0        2 
   2  chr2_19399842     AAsi    C    G        0      0        2 
   2  chr2_19399842     AKia    C    G        1      2        2 
   2  chr2_19399842     AOna    C    G      0.5      1        2 
   2  chr2_19399842     ASom    C    G        0      0        2 
   2  chr2_19399842     HCab    C    G        0      0        2 
   2  chr2_19399842     HPrz    C    G        0      0        2 
   2  chr2_19399842     ZBoe    C    G        0      0        2 
   2  chr2_19399842     ZGre    C    G        0      0        2 
   2  chr2_19399842     ZHar    C    G        0      0        2 
   2  chr2_19399842   Sample    C    G        0      0        2 
   2  chr2_19408270     AAsi    G    C        0      0        2 
   2  chr2_19408270     AKia    G    C        0      0        2 
   2  chr2_19408270     AOna    G    C        0      0        2 
   2  chr2_19408270     ASom    G    C        0      0        2 
   2  chr2_19408270     HCab    G    C        1      2        2 
   2  chr2_19408270     HPrz    G    C        1      2        2 
   2  chr2_19408270     ZBoe    G    C        0      0        2 
   2  chr2_19408270     ZGre    G    C        0      0        2 
   2  chr2_19408270     ZHar    G    C        0      0        2 
   2  chr2_19408270   Sample    G    C        0      0        2 
   2  chr2_19410593     AAsi    C    T        0      0        2 
   2  chr2_19410593     AKia    C    T        0      0        2 
   2  chr2_19410593     AOna    C    T        0      0        2 
   2  chr2_19410593     ASom    C    T        0      0        2 
   2  chr2_19410593     HCab    C    T        0      0        2 
   2  chr2_19410593     HPrz    C    T        0      0        2 
   2  chr2_19410593     ZBoe    C    T        0      0        2 
   2  chr2_19410593     ZGre    C    T        1      2        2 
   2  chr2_19410593     ZHar    C    T        0      0        2 
   2  chr2_19410593   Sample    C    T        0      0        2 
   2  chr2_19415157     AAsi    C    G        0      0        2 
   2  chr2_19415157     AKia    C    G      0.5      1        2 
   2  chr2_19415157     AOna    C    G        0      0        2 
   2  chr2_19415157     ASom    C    G        0      0        2 
   2  chr2_19415157     HCab    C    G        0      0        2 
   2  chr2_19415157     HPrz    C    G        0      0        2 
   2  chr2_19415157     ZBoe    C    G        0      0        2 
   2  chr2_19415157     ZGre    C    G        0      0        2 
   2  chr2_19415157     ZHar    C    G        0      0        2 
   2  chr2_19415157   Sample    C    G        0      0        2 
   2  chr2_19418867     AAsi    T    C        0      0        2 
   2  chr2_19418867     AKia    T    C        0      0        2 
   2  chr2_19418867     AOna    T    C        0      0        2 
   2  chr2_19418867     ASom    T    C        0      0        2 
   2  chr2_19418867     HCab    T    C        1      2        2 
   2  chr2_19418867     HPrz    T    C        1      2        2 
   2  chr2_19418867     ZBoe    T    C        0      0        2 
   2  chr2_19418867     ZGre    T    C        0      0        2 
   2  chr2_19418867     ZHar    T    C        0      0        2 
   2  chr2_19418867   Sample    T    C        0      0        2 
   2  chr2_19422000     AAsi    T    C        0      0        2 
   2  chr2_19422000     AKia    T    C        0      0        2 
   2  chr2_19422000     AOna    T    C        1      2        2 
   2  chr2_19422000     ASom    T    C        0      0        2 
   2  chr2_19422000     HCab    T    C        0      0        2 
   2  chr2_19422000     HPrz    T    C        0      0        2 
   2  chr2_19422000     ZBoe    T    C        0      0        2 
   2  chr2_19422000     ZGre    T    C        0      0        2 
   2  chr2_19422000     ZHar    T    C        0      0        2 
   2  chr2_19422000   Sample    T    C        0      0        2 
   2  chr2_19423946     AAsi    A    C        0      0        2 
   2  chr2_19423946     AKia    A    C        0      0        2 
   2  chr2_19423946     AOna    A    C        0      0        2 
   2  chr2_19423946     ASom    A    C        0      0        2 
   2  chr2_19423946     HCab    A    C        0      0        2 
   2  chr2_19423946     HPrz    A    C        0      0        2 
   2  chr2_19423946     ZBoe    A    C        0      0        2 
   2  chr2_19423946     ZGre    A    C        1      2        2 
   2  chr2_19423946     ZHar    A    C        0      0        2 
   2  chr2_19423946   Sample    A    C        0      0        2 
   2  chr2_19424385     AAsi    A    G        0      0        2 
   2  chr2_19424385     AKia    A    G        0      0        2 
   2  chr2_19424385     AOna    A    G        0      0        2 
   2  chr2_19424385     ASom    A    G        1      2        2 
   2  chr2_19424385     HCab    A    G        0      0        2 
   2  chr2_19424385     HPrz    A    G        0      0        2 
   2  chr2_19424385     ZBoe    A    G        0      0        2 
   2  chr2_19424385     ZGre    A    G        0      0        2 
   2  chr2_19424385     ZHar    A    G        0      0        2 
   2  chr2_19424385   Sample    A    G        0      0        2 
   2  chr2_19426412     AAsi    A    G      0.5      1        2 
   2  chr2_19426412     AKia    A    G        0      0        2 
   2  chr2_19426412     AOna    A    G        0      0        2 
   2  chr2_19426412     ASom    A    G        0      0        2 
   2  chr2_19426412     HCab    A    G        0      0        2 
   2  chr2_19426412     HPrz    A    G        0      0        2 
   2  chr2_19426412     ZBoe    A    G      0.5      1        2 
   2  chr2_19426412     ZGre    A    G        0      0        2 
   2  chr2_19426412     ZHar    A    G        0      0        2 
   2  chr2_19426412   Sample    A    G        1      2        2 
   2  chr2_19430728     AAsi    G    C        0      0        2 
   2  chr2_19430728     AKia    G    C        1      2        2 
   2  chr2_19430728     AOna    G    C        1      2        2 
   2  chr2_19430728     ASom    G    C        0      0        2 
   2  chr2_19430728     HCab    G    C        1      2        2 
   2  chr2_19430728     HPrz    G    C        1      2        2 
   2  chr2_19430728     ZBoe    G    C        0      0        2 
   2  chr2_19430728     ZGre    G    C        0      0        2 
   2  chr2_19430728     ZHar    G    C        0      0        2 
   2  chr2_19430728   Sample    G    C        0      0        2 
   2  chr2_19435079     AAsi    T    G        0      0        2 
   2  chr2_19435079     AKia    T    G      0.5      1        2 
   2  chr2_19435079     AOna    T    G        1      2        2 
   2  chr2_19435079     ASom    T    G        0      0        2 
   2  chr2_19435079     HCab    T    G        0      0        2 
   2  chr2_19435079     HPrz    T    G        0      0        2 
   2  chr2_19435079     ZBoe    T    G        0      0        2 
   2  chr2_19435079     ZGre    T    G        0      0        2 
   2  chr2_19435079     ZHar    T    G        0      0        2 
   2  chr2_19435079   Sample    T    G        0      0        2 
   2  chr2_19443915     AAsi    A    G        0      0        2 
   2  chr2_19443915     AKia    A    G        0      0        2 
   2  chr2_19443915     AOna    A    G        0      0        2 
   2  chr2_19443915     ASom    A    G        0      0        2 
   2  chr2_19443915     HCab    A    G        1      2        2 
   2  chr2_19443915     HPrz    A    G        1      2        2 
   2  chr2_19443915     ZBoe    A    G        0      0        2 
   2  chr2_19443915     ZGre    A    G        0      0        2 
   2  chr2_19443915     ZHar    A    G        0      0        2 
   2  chr2_19443915   Sample    A    G        0      0        2 
   2  chr2_19444995     AAsi    G    A        0      0        2 
   2  chr2_19444995     AKia    G    A        0      0        2 
   2  chr2_19444995     AOna    G    A        0      0        2 
   2  chr2_19444995     ASom    G    A        0      0        2 
   2  chr2_19444995     HCab    G    A        0      0        2 
   2  chr2_19444995     HPrz    G    A        0      0        2 
   2  chr2_19444995     ZBoe    G    A      0.5      1        2 
   2  chr2_19444995     ZGre    G    A        0      0        2 
   2  chr2_19444995     ZHar    G    A        0      0        2 
   2  chr2_19444995   Sample    G    A        0      0        2 
   2  chr2_19445077     AAsi    A    G        0      0        2 
   2  chr2_19445077     AKia    A    G        0      0        2 
   2  chr2_19445077     AOna    A    G        0      0        2 
   2  chr2_19445077     ASom    A    G        0      0        2 
   2  chr2_19445077     HCab    A    G        1      2        2 
   2  chr2_19445077     HPrz    A    G        1      2        2 
   2  chr2_19445077     ZBoe    A    G        0      0        2 
   2  chr2_19445077     ZGre    A    G        0      0        2 
   2  chr2_19445077     ZHar    A    G        0      0        2 
   2  chr2_19445077   Sample    A    G        0      0        2 
   2  chr2_19451398     AAsi    A    G        0      0        2 
   2  chr2_19451398     AKia    A    G      0.5      1        2 
   2  chr2_19451398     AOna    A    G        0      0        2 
   2  chr2_19451398     ASom    A    G        0      0        2 
   2  chr2_19451398     HCab    A    G        0      0        2 
   2  chr2_19451398     HPrz    A    G        0      0        2 
   2  chr2_19451398     ZBoe    A    G        0      0        2 
   2  chr2_19451398     ZGre    A    G        0      0        2 
   2  chr2_19451398     ZHar    A    G        0      0        2 
   2  chr2_19451398   Sample    A    G        0      0        2 
   2  chr2_19452477     AAsi    A    G        0      0        2 
   2  chr2_19452477     AKia    A    G        0      0        2 
   2  chr2_19452477     AOna    A    G        0      0        2 
   2  chr2_19452477     ASom    A    G        0      0        2 
   2  chr2_19452477     HCab    A    G        0      0        2 
   2  chr2_19452477     HPrz    A    G        0      0        2 
   2  chr2_19452477     ZBoe    A    G      0.5      1        2 
   2  chr2_19452477     ZGre    A    G        0      0        2 
   2  chr2_19452477     ZHar    A    G        0      0        2 
   2  chr2_19452477   Sample    A    G        0      0        2 
   2  chr2_19457972     AAsi    A    C        0      0        2 
   2  chr2_19457972     AKia    A    C        0      0        2 
   2  chr2_19457972     AOna    A    C        0      0        2 
   2  chr2_19457972     ASom    A    C        0      0        2 
   2  chr2_19457972     HCab    A    C        1      2        2 
   2  chr2_19457972     HPrz    A    C        1      2        2 
   2  chr2_19457972     ZBoe    A    C        0      0        2 
   2  chr2_19457972     ZGre    A    C        0      0        2 
   2  chr2_19457972     ZHar    A    C        0      0        2 
   2  chr2_19457972   Sample    A    C        0      0        2 
   2  chr2_19462647     AAsi    A    G        0      0        2 
   2  chr2_19462647     AKia    A    G        0      0        2 
   2  chr2_19462647     AOna    A    G      0.5      1        2 
   2  chr2_19462647     ASom    A    G        0      0        2 
   2  chr2_19462647     HCab    A    G        0      0        2 
   2  chr2_19462647     HPrz    A    G        0      0        2 
   2  chr2_19462647     ZBoe    A    G        0      0        2 
   2  chr2_19462647     ZGre    A    G        0      0        2 
   2  chr2_19462647     ZHar    A    G        0      0        2 
   2  chr2_19462647   Sample    A    G        0      0        2 
   2  chr2_19467992     AAsi    G    A        0      0        2 
   2  chr2_19467992     AKia    G    A        0      0        2 
   2  chr2_19467992     AOna    G    A      0.5      1        2 
   2  chr2_19467992     ASom    G    A        0      0        2 
   2  chr2_19467992     HCab    G    A        0      0        2 
   2  chr2_19467992     HPrz    G    A        0      0        2 
   2  chr2_19467992     ZBoe    G    A        0      0        2 
   2  chr2_19467992     ZGre    G    A        0      0        2 
   2  chr2_19467992     ZHar    G    A        0      0        2 
   2  chr2_19467992   Sample    G    A        0      0        2 
   2  chr2_19474278     AAsi    G    C        0      0        2 
   2  chr2_19474278     AKia    G    C        1      2        2 
   2  chr2_19474278     AOna    G    C      0.5      1        2 
   2  chr2_19474278     ASom    G    C        0      0        2 
   2  chr2_19474278     HCab    G    C        0      0        2 
   2  chr2_19474278     HPrz    G    C        0      0        2 
   2  chr2_19474278     ZBoe    G    C        0      0        2 
   2  chr2_19474278     ZGre    G    C        0      0        2 
   2  chr2_19474278     ZHar    G    C        0      0        2 
   2  chr2_19474278   Sample    G    C        0      0        2 
   2  chr2_19474621     AAsi    G    A        0      0        2 
   2  chr2_19474621     AKia    G    A        0      0        2 
   2  chr2_19474621     AOna    G    A        0      0        2 
   2  chr2_19474621     ASom    G    A        0      0        2 
   2  chr2_19474621     HCab    G    A        1      2        2 
   2  chr2_19474621     HPrz    G    A        1      2        2 
   2  chr2_19474621     ZBoe    G    A        0      0        2 
   2  chr2_19474621     ZGre    G    A        0      0        2 
   2  chr2_19474621     ZHar    G    A        0      0        2 
   2  chr2_19474621   Sample    G    A        0      0        2 
   2  chr2_19485971     AAsi    A    G        0      0        2 
   2  chr2_19485971     AKia    A    G        0      0        2 
   2  chr2_19485971     AOna    A    G        0      0        2 
   2  chr2_19485971     ASom    A    G        0      0        2 
   2  chr2_19485971     HCab    A    G        1      2        2 
   2  chr2_19485971     HPrz    A    G        1      2        2 
   2  chr2_19485971     ZBoe    A    G        0      0        2 
   2  chr2_19485971     ZGre    A    G        0      0        2 
   2  chr2_19485971     ZHar    A    G        0      0        2 
   2  chr2_19485971   Sample    A    G        0      0        2 
   2  chr2_19490080     AAsi    G    A        0      0        2 
   2  chr2_19490080     AKia    G    A        0      0        2 
   2  chr2_19490080     AOna    G    A        0      0        2 
   2  chr2_19490080     ASom    G    A        0      0        2 
   2  chr2_19490080     HCab    G    A        0      0        2 
   2  chr2_19490080     HPrz    G    A        0      0        2 
   2  chr2_19490080     ZBoe    G    A        1      2        2 
   2  chr2_19490080     ZGre    G    A        0      0        2 
   2  chr2_19490080     ZHar    G    A        0      0        2 
   2  chr2_19490080   Sample    G    A        0      0        2 
   2  chr2_19494216     AAsi    A    G        0      0        2 
   2  chr2_19494216     AKia    A    G      0.5      1        2 
   2  chr2_19494216     AOna    A    G        0      0        2 
   2  chr2_19494216     ASom    A    G        0      0        2 
   2  chr2_19494216     HCab    A    G        0      0        2 
   2  chr2_19494216     HPrz    A    G        0      0        2 
   2  chr2_19494216     ZBoe    A    G        0      0        2 
   2  chr2_19494216     ZGre    A    G        0      0        2 
   2  chr2_19494216     ZHar    A    G        0      0        2 
   2  chr2_19494216   Sample    A    G        0      0        2 
   2  chr2_19500163     AAsi    A    G        0      0        2 
   2  chr2_19500163     AKia    A    G        0      0        2 
   2  chr2_19500163     AOna    A    G        1      2        2 
   2  chr2_19500163     ASom    A    G        0      0        2 
   2  chr2_19500163     HCab    A    G        0      0        2 
   2  chr2_19500163     HPrz    A    G        0      0        2 
   2  chr2_19500163     ZBoe    A    G        0      0        2 
   2  chr2_19500163     ZGre    A    G        1      2        2 
   2  chr2_19500163     ZHar    A    G        0      0        2 
   2  chr2_19500163   Sample    A    G        0      0        2 
   2  chr2_19500792     AAsi    G    A        0      0        2 
   2  chr2_19500792     AKia    G    A      0.5      1        2 
   2  chr2_19500792     AOna    G    A        0      0        2 
   2  chr2_19500792     ASom    G    A        0      0        2 
   2  chr2_19500792     HCab    G    A        0      0        2 
   2  chr2_19500792     HPrz    G    A        0      0        2 
   2  chr2_19500792     ZBoe    G    A        0      0        2 
   2  chr2_19500792     ZGre    G    A        0      0        2 
   2  chr2_19500792     ZHar    G    A        0      0        2 
   2  chr2_19500792   Sample    G    A        0      0        2 
   2  chr2_19501320     AAsi    A    T        0      0        2 
   2  chr2_19501320     AKia    A    T        0      0        2 
   2  chr2_19501320     AOna    A    T        0      0        2 
   2  chr2_19501320     ASom    A    T        1      2        2 
   2  chr2_19501320     HCab    A    T        0      0        2 
   2  chr2_19501320     HPrz    A    T        0      0        2 
   2  chr2_19501320     ZBoe    A    T        0      0        2 
   2  chr2_19501320     ZGre    A    T        0      0        2 
   2  chr2_19501320     ZHar    A    T        0      0        2 
   2  chr2_19501320   Sample    A    T        0      0        2 
   2  chr2_19509045     AAsi    A    G        0      0        2 
   2  chr2_19509045     AKia    A    G        0      0        2 
   2  chr2_19509045     AOna    A    G        0      0        2 
   2  chr2_19509045     ASom    A    G        0      0        2 
   2  chr2_19509045     HCab    A    G        0      0        2 
   2  chr2_19509045     HPrz    A    G      0.5      1        2 
   2  chr2_19509045     ZBoe    A    G        0      0        2 
   2  chr2_19509045     ZGre    A    G        0      0        2 
   2  chr2_19509045     ZHar    A    G        0      0        2 
   2  chr2_19509045   Sample    A    G        0      0        2 
   2  chr2_19514753     AAsi    G    C        0      0        2 
   2  chr2_19514753     AKia    G    C        0      0        2 
   2  chr2_19514753     AOna    G    C        0      0        2 
   2  chr2_19514753     ASom    G    C        0      0        2 
   2  chr2_19514753     HCab    G    C        0      0        2 
   2  chr2_19514753     HPrz    G    C        0      0        2 
   2  chr2_19514753     ZBoe    G    C      0.5      1        2 
   2  chr2_19514753     ZGre    G    C        0      0        2 
   2  chr2_19514753     ZHar    G    C        0      0        2 
   2  chr2_19514753   Sample    G    C        0      0        2 
   2  chr2_19521258     AAsi    G    C        0      0        2 
   2  chr2_19521258     AKia    G    C        1      2        2 
   2  chr2_19521258     AOna    G    C        0      0        2 
   2  chr2_19521258     ASom    G    C        0      0        2 
   2  chr2_19521258     HCab    G    C        0      0        2 
   2  chr2_19521258     HPrz    G    C        0      0        2 
   2  chr2_19521258     ZBoe    G    C        1      2        2 
   2  chr2_19521258     ZGre    G    C        1      2        2 
   2  chr2_19521258     ZHar    G    C        1      2        2 
   2  chr2_19521258   Sample    G    C        0      0        2 
   2  chr2_19522227     AAsi    C    T        0      0        2 
   2  chr2_19522227     AKia    C    T        0      0        2 
   2  chr2_19522227     AOna    C    T        0      0        2 
   2  chr2_19522227     ASom    C    T        0      0        2 
   2  chr2_19522227     HCab    C    T        1      2        2 
   2  chr2_19522227     HPrz    C    T        1      2        2 
   2  chr2_19522227     ZBoe    C    T        0      0        2 
   2  chr2_19522227     ZGre    C    T        0      0        2 
   2  chr2_19522227     ZHar    C    T        0      0        2 
   2  chr2_19522227   Sample    C    T        0      0        2 
   2  chr2_19526640     AAsi    C    G        0      0        2 
   2  chr2_19526640     AKia    C    G        0      0        2 
   2  chr2_19526640     AOna    C    G      0.5      1        2 
   2  chr2_19526640     ASom    C    G        0      0        2 
   2  chr2_19526640     HCab    C    G        1      2        2 
   2  chr2_19526640     HPrz    C    G        1      2        2 
   2  chr2_19526640     ZBoe    C    G        0      0        2 
   2  chr2_19526640     ZGre    C    G        0      0        2 
   2  chr2_19526640     ZHar    C    G        0      0        2 
   2  chr2_19526640   Sample    C    G        0      0        2 
   2  chr2_19531793     AAsi    C    T        0      0        2 
   2  chr2_19531793     AKia    C    T        0      0        2 
   2  chr2_19531793     AOna    C    T      0.5      1        2 
   2  chr2_19531793     ASom    C    T        0      0        2 
   2  chr2_19531793     HCab    C    T        0      0        2 
   2  chr2_19531793     HPrz    C    T        0      0        2 
   2  chr2_19531793     ZBoe    C    T        0      0        2 
   2  chr2_19531793     ZGre    C    T        0      0        2 
   2  chr2_19531793     ZHar    C    T        0      0        2 
   2  chr2_19531793   Sample    C    T        0      0        2 
   2  chr2_19535441     AAsi    C    T        0      0        2 
   2  chr2_19535441     AKia    C    T        0      0        2 
   2  chr2_19535441     AOna    C    T        1      2        2 
   2  chr2_19535441     ASom    C    T        0      0        2 
   2  chr2_19535441     HCab    C    T        0      0        2 
   2  chr2_19535441     HPrz    C    T        0      0        2 
   2  chr2_19535441     ZBoe    C    T        0      0        2 
   2  chr2_19535441     ZGre    C    T        0      0        2 
   2  chr2_19535441     ZHar    C    T        0      0        2 
   2  chr2_19535441   Sample    C    T        0      0        2 
   2  chr2_19536043     AAsi    T    C        0      0        2 
   2  chr2_19536043     AKia    T    C        1      2        2 
   2  chr2_19536043     AOna    T    C        1      2        2 
   2  chr2_19536043     ASom    T    C        0      0        2 
   2  chr2_19536043     HCab    T    C        0      0        2 
   2  chr2_19536043     HPrz    T    C        0      0        2 
   2  chr2_19536043     ZBoe    T    C        0      0        2 
   2  chr2_19536043     ZGre    T    C        0      0        2 
   2  chr2_19536043     ZHar    T    C        0      0        2 
   2  chr2_19536043   Sample    T    C        0      0        2 
   2  chr2_19537984     AAsi    G    A        0      0        2 
   2  chr2_19537984     AKia    G    A        0      0        2 
   2  chr2_19537984     AOna    G    A        0      0        2 
   2  chr2_19537984     ASom    G    A        0      0        2 
   2  chr2_19537984     HCab    G    A      0.5      1        2 
   2  chr2_19537984     HPrz    G    A        0      0        2 
   2  chr2_19537984     ZBoe    G    A        0      0        2 
   2  chr2_19537984     ZGre    G    A        0      0        2 
   2  chr2_19537984     ZHar    G    A        0      0        2 
   2  chr2_19537984   Sample    G    A        0      0        2 
   2  chr2_19542111     AAsi    G    A        0      0        2 
   2  chr2_19542111     AKia    G    A        0      0        2 
   2  chr2_19542111     AOna    G    A        0      0        2 
   2  chr2_19542111     ASom    G    A        0      0        2 
   2  chr2_19542111     HCab    G    A        0      0        2 
   2  chr2_19542111     HPrz    G    A        0      0        2 
   2  chr2_19542111     ZBoe    G    A      0.5      1        2 
   2  chr2_19542111     ZGre    G    A        0      0        2 
   2  chr2_19542111     ZHar    G    A        0      0        2 
   2  chr2_19542111   Sample    G    A        0      0        2 
   2  chr2_19543429     AAsi    C    T      0.5      1        2 
   2  chr2_19543429     AKia    C    T        0      0        2 
   2  chr2_19543429     AOna    C    T        0      0        2 
   2  chr2_19543429     ASom    C    T        0      0        2 
   2  chr2_19543429     HCab    C    T        0      0        2 
   2  chr2_19543429     HPrz    C    T        0      0        2 
   2  chr2_19543429     ZBoe    C    T        0      0        2 
   2  chr2_19543429     ZGre    C    T        0      0        2 
   2  chr2_19543429     ZHar    C    T        0      0        2 
   2  chr2_19543429   Sample    C    T        0      0        2 
   2  chr2_19545322     AAsi    T    C        0      0        2 
   2  chr2_19545322     AKia    T    C        0      0        2 
   2  chr2_19545322     AOna    T    C        0      0        2 
   2  chr2_19545322     ASom    T    C        0      0        2 
   2  chr2_19545322     HCab    T    C        0      0        2 
   2  chr2_19545322     HPrz    T    C        0      0        2 
   2  chr2_19545322     ZBoe    T    C        0      0        2 
   2  chr2_19545322     ZGre    T    C        1      2        2 
   2  chr2_19545322     ZHar    T    C        0      0        2 
   2  chr2_19545322   Sample    T    C        0      0        2 
   2  chr2_19545419     AAsi    G    A        0      0        2 
   2  chr2_19545419     AKia    G    A        0      0        2 
   2  chr2_19545419     AOna    G    A      0.5      1        2 
   2  chr2_19545419     ASom    G    A        0      0        2 
   2  chr2_19545419     HCab    G    A        0      0        2 
   2  chr2_19545419     HPrz    G    A        0      0        2 
   2  chr2_19545419     ZBoe    G    A        0      0        2 
   2  chr2_19545419     ZGre    G    A        0      0        2 
   2  chr2_19545419     ZHar    G    A        0      0        2 
   2  chr2_19545419   Sample    G    A        0      0        2 
   2  chr2_19545694     AAsi    T    C        1      2        2 
   2  chr2_19545694     AKia    T    C        0      0        2 
   2  chr2_19545694     AOna    T    C        0      0        2 
   2  chr2_19545694     ASom    T    C        1      2        2 
   2  chr2_19545694     HCab    T    C        0      0        2 
   2  chr2_19545694     HPrz    T    C        0      0        2 
   2  chr2_19545694     ZBoe    T    C        0      0        2 
   2  chr2_19545694     ZGre    T    C        0      0        2 
   2  chr2_19545694     ZHar    T    C        0      0        2 
   2  chr2_19545694   Sample    T    C        1      2        2 
   2  chr2_19558212     AAsi    G    A        0      0        2 
   2  chr2_19558212     AKia    G    A        0      0        2 
   2  chr2_19558212     AOna    G    A        0      0        2 
   2  chr2_19558212     ASom    G    A        0      0        2 
   2  chr2_19558212     HCab    G    A        0      0        2 
   2  chr2_19558212     HPrz    G    A        0      0        2 
   2  chr2_19558212     ZBoe    G    A        0      0        2 
   2  chr2_19558212     ZGre    G    A      0.5      1        2 
   2  chr2_19558212     ZHar    G    A        0      0        2 
   2  chr2_19558212   Sample    G    A        0      0        2 
   2  chr2_19560760     AAsi    T    C        0      0        2 
   2  chr2_19560760     AKia    T    C        0      0        2 
   2  chr2_19560760     AOna    T    C        0      0        2 
   2  chr2_19560760     ASom    T    C        0      0        2 
   2  chr2_19560760     HCab    T    C        0      0        2 
   2  chr2_19560760     HPrz    T    C        0      0        2 
   2  chr2_19560760     ZBoe    T    C        0      0        2 
   2  chr2_19560760     ZGre    T    C      0.5      1        2 
   2  chr2_19560760     ZHar    T    C        0      0        2 
   2  chr2_19560760   Sample    T    C        0      0        2 
   2  chr2_19561516     AAsi    A    G      0.5      1        2 
   2  chr2_19561516     AKia    A    G        0      0        2 
   2  chr2_19561516     AOna    A    G        0      0        2 
   2  chr2_19561516     ASom    A    G        0      0        2 
   2  chr2_19561516     HCab    A    G        0      0        2 
   2  chr2_19561516     HPrz    A    G        0      0        2 
   2  chr2_19561516     ZBoe    A    G      0.5      1        2 
   2  chr2_19561516     ZGre    A    G        0      0        2 
   2  chr2_19561516     ZHar    A    G        0      0        2 
   2  chr2_19561516   Sample    A    G        1      2        2 
   2  chr2_19563270     AAsi    A    G        0      0        2 
   2  chr2_19563270     AKia    A    G        1      2        2 
   2  chr2_19563270     AOna    A    G        0      0        2 
   2  chr2_19563270     ASom    A    G        0      0        2 
   2  chr2_19563270     HCab    A    G        0      0        2 
   2  chr2_19563270     HPrz    A    G        0      0        2 
   2  chr2_19563270     ZBoe    A    G        0      0        2 
   2  chr2_19563270     ZGre    A    G        0      0        2 
   2  chr2_19563270     ZHar    A    G        0      0        2 
   2  chr2_19563270   Sample    A    G        0      0        2 
   2  chr2_19563338     AAsi    T    C        0      0        2 
   2  chr2_19563338     AKia    T    C        0      0        2 
   2  chr2_19563338     AOna    T    C        0      0        2 
   2  chr2_19563338     ASom    T    C        0      0        2 
   2  chr2_19563338     HCab    T    C        0      0        2 
   2  chr2_19563338     HPrz    T    C        0      0        2 
   2  chr2_19563338     ZBoe    T    C      0.5      1        2 
   2  chr2_19563338     ZGre    T    C        0      0        2 
   2  chr2_19563338     ZHar    T    C        0      0        2 
   2  chr2_19563338   Sample    T    C        0      0        2 
   2  chr2_19567171     AAsi    C    T        0      0        2 
   2  chr2_19567171     AKia    C    T        1      2        2 
   2  chr2_19567171     AOna    C    T        1      2        2 
   2  chr2_19567171     ASom    C    T        0      0        2 
   2  chr2_19567171     HCab    C    T        0      0        2 
   2  chr2_19567171     HPrz    C    T        0      0        2 
   2  chr2_19567171     ZBoe    C    T        0      0        2 
   2  chr2_19567171     ZGre    C    T        0      0        2 
   2  chr2_19567171     ZHar    C    T        0      0        2 
   2  chr2_19567171   Sample    C    T        0      0        2 
   2  chr2_19567274     AAsi    G    A        0      0        2 
   2  chr2_19567274     AKia    G    A        0      0        2 
   2  chr2_19567274     AOna    G    A      0.5      1        2 
   2  chr2_19567274     ASom    G    A        0      0        2 
   2  chr2_19567274     HCab    G    A        0      0        2 
   2  chr2_19567274     HPrz    G    A        0      0        2 
   2  chr2_19567274     ZBoe    G    A        0      0        2 
   2  chr2_19567274     ZGre    G    A        0      0        2 
   2  chr2_19567274     ZHar    G    A        0      0        2 
   2  chr2_19567274   Sample    G    A        0      0        2 
   2  chr2_19567830     AAsi    C    T        0      0        2 
   2  chr2_19567830     AKia    C    T        1      2        2 
   2  chr2_19567830     AOna    C    T        1      2        2 
   2  chr2_19567830     ASom    C    T        0      0        2 
   2  chr2_19567830     HCab    C    T        0      0        2 
   2  chr2_19567830     HPrz    C    T        0      0        2 
   2  chr2_19567830     ZBoe    C    T        0      0        2 
   2  chr2_19567830     ZGre    C    T        0      0        2 
   2  chr2_19567830     ZHar    C    T        0      0        2 
   2  chr2_19567830   Sample    C    T        0      0        2 
   2  chr2_19568593     AAsi    G    A        0      0        2 
   2  chr2_19568593     AKia    G    A        0      0        2 
   2  chr2_19568593     AOna    G    A        0      0        2 
   2  chr2_19568593     ASom    G    A        0      0        2 
   2  chr2_19568593     HCab    G    A        0      0        2 
   2  chr2_19568593     HPrz    G    A        0      0        2 
   2  chr2_19568593     ZBoe    G    A        1      2        2 
   2  chr2_19568593     ZGre    G    A        0      0        2 
   2  chr2_19568593     ZHar    G    A        0      0        2 
   2  chr2_19568593   Sample    G    A        0      0        2 
   2  chr2_19568931     AAsi    T    C        0      0        2 
   2  chr2_19568931     AKia    T    C        0      0        2 
   2  chr2_19568931     AOna    T    C        0      0        2 
   2  chr2_19568931     ASom    T    C        0      0        2 
   2  chr2_19568931     HCab    T    C        1      2        2 
   2  chr2_19568931     HPrz    T    C        1      2        2 
   2  chr2_19568931     ZBoe    T    C        0      0        2 
   2  chr2_19568931     ZGre    T    C        0      0        2 
   2  chr2_19568931     ZHar    T    C        0      0        2 
   2  chr2_19568931   Sample    T    C        0      0        2 
   2  chr2_19570049     AAsi    T    G        0      0        2 
   2  chr2_19570049     AKia    T    G        0      0        2 
   2  chr2_19570049     AOna    T    G        0      0        2 
   2  chr2_19570049     ASom    T    G        0      0        2 
   2  chr2_19570049     HCab    T    G        1      2        2 
   2  chr2_19570049     HPrz    T    G        1      2        2 
   2  chr2_19570049     ZBoe    T    G        0      0        2 
   2  chr2_19570049     ZGre    T    G        0      0        2 
   2  chr2_19570049     ZHar    T    G        0      0        2 
   2  chr2_19570049   Sample    T    G        0      0        2 
   2  chr2_19571670     AAsi    C    T        0      0        2 
   2  chr2_19571670     AKia    C    T        0      0        2 
   2  chr2_19571670     AOna    C    T        0      0        2 
   2  chr2_19571670     ASom    C    T        0      0        2 
   2  chr2_19571670     HCab    C    T        0      0        2 
   2  chr2_19571670     HPrz    C    T        0      0        2 
   2  chr2_19571670     ZBoe    C    T        0      0        2 
   2  chr2_19571670     ZGre    C    T        0      0        2 
   2  chr2_19571670     ZHar    C    T      0.5      1        2 
   2  chr2_19571670   Sample    C    T        0      0        2 
   2  chr2_19576031     AAsi    G    T        1      2        2 
   2  chr2_19576031     AKia    G    T        0      0        2 
   2  chr2_19576031     AOna    G    T        0      0        2 
   2  chr2_19576031     ASom    G    T        1      2        2 
   2  chr2_19576031     HCab    G    T        0      0        2 
   2  chr2_19576031     HPrz    G    T        0      0        2 
   2  chr2_19576031     ZBoe    G    T        0      0        2 
   2  chr2_19576031     ZGre    G    T        0      0        2 
   2  chr2_19576031     ZHar    G    T        0      0        2 
   2  chr2_19576031   Sample    G    T        1      2        2 
   2  chr2_19581483     AAsi    G    A        0      0        2 
   2  chr2_19581483     AKia    G    A        0      0        2 
   2  chr2_19581483     AOna    G    A      0.5      1        2 
   2  chr2_19581483     ASom    G    A        0      0        2 
   2  chr2_19581483     HCab    G    A        0      0        2 
   2  chr2_19581483     HPrz    G    A        0      0        2 
   2  chr2_19581483     ZBoe    G    A        0      0        2 
   2  chr2_19581483     ZGre    G    A        0      0        2 
   2  chr2_19581483     ZHar    G    A        0      0        2 
   2  chr2_19581483   Sample    G    A        0      0        2 
   2  chr2_19581605     AAsi    G    A        0      0        2 
   2  chr2_19581605     AKia    G    A        0      0        2 
   2  chr2_19581605     AOna    G    A        0      0        2 
   2  chr2_19581605     ASom    G    A        0      0        2 
   2  chr2_19581605     HCab    G    A        0      0        2 
   2  chr2_19581605     HPrz    G    A        0      0        2 
   2  chr2_19581605     ZBoe    G    A        0      0        2 
   2  chr2_19581605     ZGre    G    A      0.5      1        2 
   2  chr2_19581605     ZHar    G    A        0      0        2 
   2  chr2_19581605   Sample    G    A        0      0        2 
   2  chr2_19582055     AAsi    A    C        0      0        2 
   2  chr2_19582055     AKia    A    C        0      0        2 
   2  chr2_19582055     AOna    A    C        0      0        2 
   2  chr2_19582055     ASom    A    C        0      0        2 
   2  chr2_19582055     HCab    A    C        1      2        2 
   2  chr2_19582055     HPrz    A    C        1      2        2 
   2  chr2_19582055     ZBoe    A    C        0      0        2 
   2  chr2_19582055     ZGre    A    C        0      0        2 
   2  chr2_19582055     ZHar    A    C        0      0        2 
   2  chr2_19582055   Sample    A    C        1      2        2 
   2  chr2_19583956     AAsi    T    C        0      0        2 
   2  chr2_19583956     AKia    T    C        0      0        2 
   2  chr2_19583956     AOna    T    C        0      0        2 
   2  chr2_19583956     ASom    T    C        0      0        2 
   2  chr2_19583956     HCab    T    C        1      2        2 
   2  chr2_19583956     HPrz    T    C        1      2        2 
   2  chr2_19583956     ZBoe    T    C        0      0        2 
   2  chr2_19583956     ZGre    T    C        0      0        2 
   2  chr2_19583956     ZHar    T    C        0      0        2 
   2  chr2_19583956   Sample    T    C        0      0        2 
   2  chr2_19585627     AAsi    A    G        0      0        2 
   2  chr2_19585627     AKia    A    G        0      0        2 
   2  chr2_19585627     AOna    A    G        0      0        2 
   2  chr2_19585627     ASom    A    G        0      0        2 
   2  chr2_19585627     HCab    A    G        0      0        2 
   2  chr2_19585627     HPrz    A    G        0      0        2 
   2  chr2_19585627     ZBoe    A    G        0      0        2 
   2  chr2_19585627     ZGre    A    G      0.5      1        2 
   2  chr2_19585627     ZHar    A    G        0      0        2 
   2  chr2_19585627   Sample    A    G        0      0        2 
   2  chr2_19586789     AAsi    G    C        0      0        2 
   2  chr2_19586789     AKia    G    C        0      0        2 
   2  chr2_19586789     AOna    G    C      0.5      1        2 
   2  chr2_19586789     ASom    G    C        0      0        2 
   2  chr2_19586789     HCab    G    C        0      0        2 
   2  chr2_19586789     HPrz    G    C        0      0        2 
   2  chr2_19586789     ZBoe    G    C        0      0        2 
   2  chr2_19586789     ZGre    G    C        0      0        2 
   2  chr2_19586789     ZHar    G    C        0      0        2 
   2  chr2_19586789   Sample    G    C        0      0        2 
   2  chr2_19587930     AAsi    G    A        0      0        2 
   2  chr2_19587930     AKia    G    A        0      0        2 
   2  chr2_19587930     AOna    G    A        0      0        2 
   2  chr2_19587930     ASom    G    A        0      0        2 
   2  chr2_19587930     HCab    G    A        0      0        2 
   2  chr2_19587930     HPrz    G    A        0      0        2 
   2  chr2_19587930     ZBoe    G    A        0      0        2 
   2  chr2_19587930     ZGre    G    A        0      0        2 
   2  chr2_19587930     ZHar    G    A        1      2        2 
   2  chr2_19587930   Sample    G    A        0      0        2 
   2  chr2_19596236     AAsi    T    C        0      0        2 
   2  chr2_19596236     AKia    T    C        0      0        2 
   2  chr2_19596236     AOna    T    C        0      0        2 
   2  chr2_19596236     ASom    T    C        0      0        2 
   2  chr2_19596236     HCab    T    C        1      2        2 
   2  chr2_19596236     HPrz    T    C        1      2        2 
   2  chr2_19596236     ZBoe    T    C        0      0        2 
   2  chr2_19596236     ZGre    T    C        0      0        2 
   2  chr2_19596236     ZHar    T    C        0      0        2 
   2  chr2_19596236   Sample    T    C        0      0        2 
   2  chr2_19599825     AAsi    C    G        0      0        2 
   2  chr2_19599825     AKia    C    G        0      0        2 
   2  chr2_19599825     AOna    C    G        0      0        2 
   2  chr2_19599825     ASom    C    G        0      0        2 
   2  chr2_19599825     HCab    C    G        1      2        2 
   2  chr2_19599825     HPrz    C    G        1      2        2 
   2  chr2_19599825     ZBoe    C    G        0      0        2 
   2  chr2_19599825     ZGre    C    G        0      0        2 
   2  chr2_19599825     ZHar    C    G        0      0        2 
   2  chr2_19599825   Sample    C    G        0      0        2 
   2  chr2_19609474     AAsi    G    T        0      0        2 
   2  chr2_19609474     AKia    G    T        0      0        2 
   2  chr2_19609474     AOna    G    T        0      0        2 
   2  chr2_19609474     ASom    G    T        0      0        2 
   2  chr2_19609474     HCab    G    T        0      0        2 
   2  chr2_19609474     HPrz    G    T        0      0        2 
   2  chr2_19609474     ZBoe    G    T        0      0        2 
   2  chr2_19609474     ZGre    G    T      0.5      1        2 
   2  chr2_19609474     ZHar    G    T        0      0        2 
   2  chr2_19609474   Sample    G    T        0      0        2 
   2  chr2_19615316     AAsi    A    C        0      0        2 
   2  chr2_19615316     AKia    A    C        0      0        2 
   2  chr2_19615316     AOna    A    C        0      0        2 
   2  chr2_19615316     ASom    A    C        0      0        2 
   2  chr2_19615316     HCab    A    C        0      0        2 
   2  chr2_19615316     HPrz    A    C        0      0        2 
   2  chr2_19615316     ZBoe    A    C        0      0        2 
   2  chr2_19615316     ZGre    A    C      0.5      1        2 
   2  chr2_19615316     ZHar    A    C        0      0        2 
   2  chr2_19615316   Sample    A    C        0      0        2 
   2  chr2_19615930     AAsi    A    G        0      0        2 
   2  chr2_19615930     AKia    A    G      0.5      1        2 
   2  chr2_19615930     AOna    A    G        1      2        2 
   2  chr2_19615930     ASom    A    G        0      0        2 
   2  chr2_19615930     HCab    A    G        0      0        2 
   2  chr2_19615930     HPrz    A    G        0      0        2 
   2  chr2_19615930     ZBoe    A    G        0      0        2 
   2  chr2_19615930     ZGre    A    G        0      0        2 
   2  chr2_19615930     ZHar    A    G        0      0        2 
   2  chr2_19615930   Sample    A    G        0      0        2 
   2  chr2_19616661     AAsi    C    G        0      0        2 
   2  chr2_19616661     AKia    C    G        0      0        2 
   2  chr2_19616661     AOna    C    G        0      0        2 
   2  chr2_19616661     ASom    C    G        0      0        2 
   2  chr2_19616661     HCab    C    G        1      2        2 
   2  chr2_19616661     HPrz    C    G        1      2        2 
   2  chr2_19616661     ZBoe    C    G        0      0        2 
   2  chr2_19616661     ZGre    C    G        0      0        2 
   2  chr2_19616661     ZHar    C    G        0      0        2 
   2  chr2_19616661   Sample    C    G        0      0        2 
   2  chr2_19617284     AAsi    G    A        0      0        2 
   2  chr2_19617284     AKia    G    A      0.5      1        2 
   2  chr2_19617284     AOna    G    A        0      0        2 
   2  chr2_19617284     ASom    G    A        0      0        2 
   2  chr2_19617284     HCab    G    A        0      0        2 
   2  chr2_19617284     HPrz    G    A        0      0        2 
   2  chr2_19617284     ZBoe    G    A        0      0        2 
   2  chr2_19617284     ZGre    G    A        0      0        2 
   2  chr2_19617284     ZHar    G    A        0      0        2 
   2  chr2_19617284   Sample    G    A        0      0        2 
   2  chr2_19621766     AAsi    T    C        0      0        2 
   2  chr2_19621766     AKia    T    C        0      0        2 
   2  chr2_19621766     AOna    T    C        0      0        2 
   2  chr2_19621766     ASom    T    C        0      0        2 
   2  chr2_19621766     HCab    T    C      0.5      1        2 
   2  chr2_19621766     HPrz    T    C        0      0        2 
   2  chr2_19621766     ZBoe    T    C        0      0        2 
   2  chr2_19621766     ZGre    T    C        0      0        2 
   2  chr2_19621766     ZHar    T    C        0      0        2 
   2  chr2_19621766   Sample    T    C        0      0        2 
   2  chr2_19636118     AAsi    C    G        1      2        2 
   2  chr2_19636118     AKia    C    G        0      0        2 
   2  chr2_19636118     AOna    C    G        0      0        2 
   2  chr2_19636118     ASom    C    G        0      0        2 
   2  chr2_19636118     HCab    C    G        0      0        2 
   2  chr2_19636118     HPrz    C    G        0      0        2 
   2  chr2_19636118     ZBoe    C    G        0      0        2 
   2  chr2_19636118     ZGre    C    G        0      0        2 
   2  chr2_19636118     ZHar    C    G        0      0        2 
   2  chr2_19636118   Sample    C    G        0      0        2 
   2  chr2_19643431     AAsi    A    G        1      2        2 
   2  chr2_19643431     AKia    A    G        0      0        2 
   2  chr2_19643431     AOna    A    G        0      0        2 
   2  chr2_19643431     ASom    A    G        1      2        2 
   2  chr2_19643431     HCab    A    G        0      0        2 
   2  chr2_19643431     HPrz    A    G        0      0        2 
   2  chr2_19643431     ZBoe    A    G        0      0        2 
   2  chr2_19643431     ZGre    A    G        0      0        2 
   2  chr2_19643431     ZHar    A    G        0      0        2 
   2  chr2_19643431   Sample    A    G        1      2        2 
   2  chr2_19644676     AAsi    T    A        0      0        2 
   2  chr2_19644676     AKia    T    A        0      0        2 
   2  chr2_19644676     AOna    T    A        0      0        2 
   2  chr2_19644676     ASom    T    A        0      0        2 
   2  chr2_19644676     HCab    T    A        1      2        2 
   2  chr2_19644676     HPrz    T    A        1      2        2 
   2  chr2_19644676     ZBoe    T    A        0      0        2 
   2  chr2_19644676     ZGre    T    A        0      0        2 
   2  chr2_19644676     ZHar    T    A        0      0        2 
   2  chr2_19644676   Sample    T    A        0      0        2 
   2  chr2_19644808     AAsi    A    C        1      2        2 
   2  chr2_19644808     AKia    A    C        0      0        2 
   2  chr2_19644808     AOna    A    C        0      0        2 
   2  chr2_19644808     ASom    A    C        1      2        2 
   2  chr2_19644808     HCab    A    C        0      0        2 
   2  chr2_19644808     HPrz    A    C        0      0        2 
   2  chr2_19644808     ZBoe    A    C        0      0        2 
   2  chr2_19644808     ZGre    A    C        0      0        2 
   2  chr2_19644808     ZHar    A    C        0      0        2 
   2  chr2_19644808   Sample    A    C        1      2        2 
   2  chr2_19651347     AAsi    A    G        0      0        2 
   2  chr2_19651347     AKia    A    G        0      0        2 
   2  chr2_19651347     AOna    A    G        0      0        2 
   2  chr2_19651347     ASom    A    G        0      0        2 
   2  chr2_19651347     HCab    A    G        1      2        2 
   2  chr2_19651347     HPrz    A    G        1      2        2 
   2  chr2_19651347     ZBoe    A    G        0      0        2 
   2  chr2_19651347     ZGre    A    G        0      0        2 
   2  chr2_19651347     ZHar    A    G        0      0        2 
   2  chr2_19651347   Sample    A    G        0      0        2 
   2  chr2_19659266     AAsi    G    A        1      2        2 
   2  chr2_19659266     AKia    G    A        0      0        2 
   2  chr2_19659266     AOna    G    A        0      0        2 
   2  chr2_19659266     ASom    G    A        1      2        2 
   2  chr2_19659266     HCab    G    A        0      0        2 
   2  chr2_19659266     HPrz    G    A        0      0        2 
   2  chr2_19659266     ZBoe    G    A        0      0        2 
   2  chr2_19659266     ZGre    G    A        0      0        2 
   2  chr2_19659266     ZHar    G    A        0      0        2 
   2  chr2_19659266   Sample    G    A        1      2        2 
   2  chr2_19661090     AAsi    T    C        0      0        2 
   2  chr2_19661090     AKia    T    C        0      0        2 
   2  chr2_19661090     AOna    T    C        0      0        2 
   2  chr2_19661090     ASom    T    C        0      0        2 
   2  chr2_19661090     HCab    T    C        1      2        2 
   2  chr2_19661090     HPrz    T    C        1      2        2 
   2  chr2_19661090     ZBoe    T    C        0      0        2 
   2  chr2_19661090     ZGre    T    C        0      0        2 
   2  chr2_19661090     ZHar    T    C        0      0        2 
   2  chr2_19661090   Sample    T    C        0      0        2 
   2  chr2_19665254     AAsi    T    C        1      2        2 
   2  chr2_19665254     AKia    T    C        0      0        2 
   2  chr2_19665254     AOna    T    C        0      0        2 
   2  chr2_19665254     ASom    T    C        0      0        2 
   2  chr2_19665254     HCab    T    C        0      0        2 
   2  chr2_19665254     HPrz    T    C        0      0        2 
   2  chr2_19665254     ZBoe    T    C        0      0        2 
   2  chr2_19665254     ZGre    T    C        0      0        2 
   2  chr2_19665254     ZHar    T    C        0      0        2 
   2  chr2_19665254   Sample    T    C        1      2        2 
   2  chr2_19669433     AAsi    T    C        0      0        2 
   2  chr2_19669433     AKia    T    C        0      0        2 
   2  chr2_19669433     AOna    T    C        0      0        2 
   2  chr2_19669433     ASom    T    C        0      0        2 
   2  chr2_19669433     HCab    T    C        0      0        2 
   2  chr2_19669433     HPrz    T    C        0      0        2 
   2  chr2_19669433     ZBoe    T    C      0.5      1        2 
   2  chr2_19669433     ZGre    T    C        0      0        2 
   2  chr2_19669433     ZHar    T    C        0      0        2 
   2  chr2_19669433   Sample    T    C        0      0        2 
   2  chr2_19673033     AAsi    T    C        0      0        2 
   2  chr2_19673033     AKia    T    C        0      0        2 
   2  chr2_19673033     AOna    T    C        0      0        2 
   2  chr2_19673033     ASom    T    C        0      0        2 
   2  chr2_19673033     HCab    T    C        1      2        2 
   2  chr2_19673033     HPrz    T    C        1      2        2 
   2  chr2_19673033     ZBoe    T    C        0      0        2 
   2  chr2_19673033     ZGre    T    C        0      0        2 
   2  chr2_19673033     ZHar    T    C        0      0        2 
   2  chr2_19673033   Sample    T    C        0      0        2 
   2  chr2_19675223     AAsi    T    C        0      0        2 
   2  chr2_19675223     AKia    T    C        0      0        2 
   2  chr2_19675223     AOna    T    C        0      0        2 
   2  chr2_19675223     ASom    T    C        0      0        2 
   2  chr2_19675223     HCab    T    C        1      2        2 
   2  chr2_19675223     HPrz    T    C        1      2        2 
   2  chr2_19675223     ZBoe    T    C        0      0        2 
   2  chr2_19675223     ZGre    T    C        0      0        2 
   2  chr2_19675223     ZHar    T    C        0      0        2 
   2  chr2_19675223   Sample    T    C        0      0        2 
   2  chr2_19678214     AAsi    C    T        0      0        2 
   2  chr2_19678214     AKia    C    T        0      0        2 
   2  chr2_19678214     AOna    C    T        0      0        2 
   2  chr2_19678214     ASom    C    T        0      0        2 
   2  chr2_19678214     HCab    C    T        1      2        2 
   2  chr2_19678214     HPrz    C    T        1      2        2 
   2  chr2_19678214     ZBoe    C    T        0      0        2 
   2  chr2_19678214     ZGre    C    T        0      0        2 
   2  chr2_19678214     ZHar    C    T        0      0        2 
   2  chr2_19678214   Sample    C    T        0      0        2 
   2  chr2_19678683     AAsi    T    G        0      0        2 
   2  chr2_19678683     AKia    T    G        0      0        2 
   2  chr2_19678683     AOna    T    G        0      0        2 
   2  chr2_19678683     ASom    T    G        0      0        2 
   2  chr2_19678683     HCab    T    G        1      2        2 
   2  chr2_19678683     HPrz    T    G        1      2        2 
   2  chr2_19678683     ZBoe    T    G        0      0        2 
   2  chr2_19678683     ZGre    T    G        0      0        2 
   2  chr2_19678683     ZHar    T    G        0      0        2 
   2  chr2_19678683   Sample    T    G        0      0        2 
   2  chr2_19678718     AAsi    T    G        0      0        2 
   2  chr2_19678718     AKia    T    G        0      0        2 
   2  chr2_19678718     AOna    T    G        0      0        2 
   2  chr2_19678718     ASom    T    G        0      0        2 
   2  chr2_19678718     HCab    T    G        0      0        2 
   2  chr2_19678718     HPrz    T    G        0      0        2 
   2  chr2_19678718     ZBoe    T    G        0      0        2 
   2  chr2_19678718     ZGre    T    G        1      2        2 
   2  chr2_19678718     ZHar    T    G        0      0        2 
   2  chr2_19678718   Sample    T    G        0      0        2 
   2  chr2_19679238     AAsi    G    A        0      0        2 
   2  chr2_19679238     AKia    G    A      0.5      1        2 
   2  chr2_19679238     AOna    G    A        0      0        2 
   2  chr2_19679238     ASom    G    A        0      0        2 
   2  chr2_19679238     HCab    G    A        0      0        2 
   2  chr2_19679238     HPrz    G    A        0      0        2 
   2  chr2_19679238     ZBoe    G    A        0      0        2 
   2  chr2_19679238     ZGre    G    A        0      0        2 
   2  chr2_19679238     ZHar    G    A        0      0        2 
   2  chr2_19679238   Sample    G    A        0      0        2 
   2  chr2_19680526     AAsi    T    G        0      0        2 
   2  chr2_19680526     AKia    T    G      0.5      1        2 
   2  chr2_19680526     AOna    T    G        0      0        2 
   2  chr2_19680526     ASom    T    G        0      0        2 
   2  chr2_19680526     HCab    T    G        0      0        2 
   2  chr2_19680526     HPrz    T    G        0      0        2 
   2  chr2_19680526     ZBoe    T    G        0      0        2 
   2  chr2_19680526     ZGre    T    G        0      0        2 
   2  chr2_19680526     ZHar    T    G        0      0        2 
   2  chr2_19680526   Sample    T    G        0      0        2 
   2  chr2_19684392     AAsi    T    C        0      0        2 
   2  chr2_19684392     AKia    T    C        0      0        2 
   2  chr2_19684392     AOna    T    C        0      0        2 
   2  chr2_19684392     ASom    T    C        0      0        2 
   2  chr2_19684392     HCab    T    C        1      2        2 
   2  chr2_19684392     HPrz    T    C        1      2        2 
   2  chr2_19684392     ZBoe    T    C        0      0        2 
   2  chr2_19684392     ZGre    T    C        0      0        2 
   2  chr2_19684392     ZHar    T    C        0      0        2 
   2  chr2_19684392   Sample    T    C        0      0        2 
   2  chr2_19687350     AAsi    A    G        0      0        2 
   2  chr2_19687350     AKia    A    G      0.5      1        2 
   2  chr2_19687350     AOna    A    G        0      0        2 
   2  chr2_19687350     ASom    A    G        0      0        2 
   2  chr2_19687350     HCab    A    G        0      0        2 
   2  chr2_19687350     HPrz    A    G        0      0        2 
   2  chr2_19687350     ZBoe    A    G        0      0        2 
   2  chr2_19687350     ZGre    A    G        0      0        2 
   2  chr2_19687350     ZHar    A    G        0      0        2 
   2  chr2_19687350   Sample    A    G        0      0        2 
   2  chr2_19687598     AAsi    G    C        0      0        2 
   2  chr2_19687598     AKia    G    C        0      0        2 
   2  chr2_19687598     AOna    G    C        0      0        2 
   2  chr2_19687598     ASom    G    C        0      0        2 
   2  chr2_19687598     HCab    G    C        1      2        2 
   2  chr2_19687598     HPrz    G    C        1      2        2 
   2  chr2_19687598     ZBoe    G    C        0      0        2 
   2  chr2_19687598     ZGre    G    C        0      0        2 
   2  chr2_19687598     ZHar    G    C        0      0        2 
   2  chr2_19687598   Sample    G    C        0      0        2 
   2  chr2_19690087     AAsi    A    G        0      0        2 
   2  chr2_19690087     AKia    A    G        0      0        2 
   2  chr2_19690087     AOna    A    G        0      0        2 
   2  chr2_19690087     ASom    A    G        0      0        2 
   2  chr2_19690087     HCab    A    G        0      0        2 
   2  chr2_19690087     HPrz    A    G        0      0        2 
   2  chr2_19690087     ZBoe    A    G        0      0        2 
   2  chr2_19690087     ZGre    A    G        0      0        2 
   2  chr2_19690087     ZHar    A    G        1      2        2 
   2  chr2_19690087   Sample    A    G        0      0        2 
   2  chr2_19690173     AAsi    G    T        0      0        2 
   2  chr2_19690173     AKia    G    T        0      0        2 
   2  chr2_19690173     AOna    G    T        0      0        2 
   2  chr2_19690173     ASom    G    T        0      0        2 
   2  chr2_19690173     HCab    G    T        1      2        2 
   2  chr2_19690173     HPrz    G    T        1      2        2 
   2  chr2_19690173     ZBoe    G    T        0      0        2 
   2  chr2_19690173     ZGre    G    T        0      0        2 
   2  chr2_19690173     ZHar    G    T        0      0        2 
   2  chr2_19690173   Sample    G    T        0      0        2 
   2  chr2_19691128     AAsi    A    C        0      0        2 
   2  chr2_19691128     AKia    A    C        0      0        2 
   2  chr2_19691128     AOna    A    C      0.5      1        2 
   2  chr2_19691128     ASom    A    C        0      0        2 
   2  chr2_19691128     HCab    A    C        0      0        2 
   2  chr2_19691128     HPrz    A    C        0      0        2 
   2  chr2_19691128     ZBoe    A    C        0      0        2 
   2  chr2_19691128     ZGre    A    C        0      0        2 
   2  chr2_19691128     ZHar    A    C        0      0        2 
   2  chr2_19691128   Sample    A    C        0      0        2 
   2  chr2_19691297     AAsi    T    C        0      0        2 
   2  chr2_19691297     AKia    T    C        0      0        2 
   2  chr2_19691297     AOna    T    C        0      0        2 
   2  chr2_19691297     ASom    T    C        0      0        2 
   2  chr2_19691297     HCab    T    C        0      0        2 
   2  chr2_19691297     HPrz    T    C        0      0        2 
   2  chr2_19691297     ZBoe    T    C        0      0        2 
   2  chr2_19691297     ZGre    T    C      0.5      1        2 
   2  chr2_19691297     ZHar    T    C        0      0        2 
   2  chr2_19691297   Sample    T    C        0      0        2 
   2  chr2_19693055     AAsi    A    G        0      0        2 
   2  chr2_19693055     AKia    A    G        1      2        2 
   2  chr2_19693055     AOna    A    G        0      0        2 
   2  chr2_19693055     ASom    A    G        0      0        2 
   2  chr2_19693055     HCab    A    G        0      0        2 
   2  chr2_19693055     HPrz    A    G        0      0        2 
   2  chr2_19693055     ZBoe    A    G        0      0        2 
   2  chr2_19693055     ZGre    A    G        0      0        2 
   2  chr2_19693055     ZHar    A    G        0      0        2 
   2  chr2_19693055   Sample    A    G        0      0        2 
   2  chr2_19693423     AAsi    T    C        0      0        2 
   2  chr2_19693423     AKia    T    C        0      0        2 
   2  chr2_19693423     AOna    T    C        0      0        2 
   2  chr2_19693423     ASom    T    C        0      0        2 
   2  chr2_19693423     HCab    T    C      0.5      1        2 
   2  chr2_19693423     HPrz    T    C        0      0        2 
   2  chr2_19693423     ZBoe    T    C        0      0        2 
   2  chr2_19693423     ZGre    T    C        0      0        2 
   2  chr2_19693423     ZHar    T    C        0      0        2 
   2  chr2_19693423   Sample    T    C        0      0        2 
   2  chr2_19693979     AAsi    C    T        0      0        2 
   2  chr2_19693979     AKia    C    T        0      0        2 
   2  chr2_19693979     AOna    C    T        0      0        2 
   2  chr2_19693979     ASom    C    T        0      0        2 
   2  chr2_19693979     HCab    C    T      0.5      1        2 
   2  chr2_19693979     HPrz    C    T        0      0        2 
   2  chr2_19693979     ZBoe    C    T        0      0        2 
   2  chr2_19693979     ZGre    C    T        0      0        2 
   2  chr2_19693979     ZHar    C    T        0      0        2 
   2  chr2_19693979   Sample    C    T        0      0        2 
   2  chr2_19696096     AAsi    A    G        0      0        2 
   2  chr2_19696096     AKia    A    G        0      0        2 
   2  chr2_19696096     AOna    A    G        0      0        2 
   2  chr2_19696096     ASom    A    G        0      0        2 
   2  chr2_19696096     HCab    A    G        0      0        2 
   2  chr2_19696096     HPrz    A    G        0      0        2 
   2  chr2_19696096     ZBoe    A    G        0      0        2 
   2  chr2_19696096     ZGre    A    G      0.5      1        2 
   2  chr2_19696096     ZHar    A    G        0      0        2 
   2  chr2_19696096   Sample    A    G        0      0        2 
   2  chr2_19701103     AAsi    A    G        0      0        2 
   2  chr2_19701103     AKia    A    G      0.5      1        2 
   2  chr2_19701103     AOna    A    G        0      0        2 
   2  chr2_19701103     ASom    A    G        0      0        2 
   2  chr2_19701103     HCab    A    G        0      0        2 
   2  chr2_19701103     HPrz    A    G        0      0        2 
   2  chr2_19701103     ZBoe    A    G        0      0        2 
   2  chr2_19701103     ZGre    A    G        0      0        2 
   2  chr2_19701103     ZHar    A    G        0      0        2 
   2  chr2_19701103   Sample    A    G        0      0        2 
   2  chr2_19701910     AAsi    T    C        0      0        2 
   2  chr2_19701910     AKia    T    C        0      0        2 
   2  chr2_19701910     AOna    T    C        0      0        2 
   2  chr2_19701910     ASom    T    C        0      0        2 
   2  chr2_19701910     HCab    T    C        1      2        2 
   2  chr2_19701910     HPrz    T    C        1      2        2 
   2  chr2_19701910     ZBoe    T    C        0      0        2 
   2  chr2_19701910     ZGre    T    C        0      0        2 
   2  chr2_19701910     ZHar    T    C        0      0        2 
   2  chr2_19701910   Sample    T    C        0      0        2 
   2  chr2_19702402     AAsi    T    C        0      0        2 
   2  chr2_19702402     AKia    T    C        0      0        2 
   2  chr2_19702402     AOna    T    C        0      0        2 
   2  chr2_19702402     ASom    T    C        0      0        2 
   2  chr2_19702402     HCab    T    C        0      0        2 
   2  chr2_19702402     HPrz    T    C        0      0        2 
   2  chr2_19702402     ZBoe    T    C        0      0        2 
   2  chr2_19702402     ZGre    T    C      0.5      1        2 
   2  chr2_19702402     ZHar    T    C        0      0        2 
   2  chr2_19702402   Sample    T    C        0      0        2 
   2  chr2_19703977     AAsi    G    C        0      0        2 
   2  chr2_19703977     AKia    G    C        0      0        2 
   2  chr2_19703977     AOna    G    C        0      0        2 
   2  chr2_19703977     ASom    G    C        0      0        2 
   2  chr2_19703977     HCab    G    C      0.5      1        2 
   2  chr2_19703977     HPrz    G    C        0      0        2 
   2  chr2_19703977     ZBoe    G    C        0      0        2 
   2  chr2_19703977     ZGre    G    C        0      0        2 
   2  chr2_19703977     ZHar    G    C        0      0        2 
   2  chr2_19703977   Sample    G    C        0      0        2 
   2  chr2_19705411     AAsi    A    G        0      0        2 
   2  chr2_19705411     AKia    A    G        0      0        2 
   2  chr2_19705411     AOna    A    G        0      0        2 
   2  chr2_19705411     ASom    A    G        0      0        2 
   2  chr2_19705411     HCab    A    G      0.5      1        2 
   2  chr2_19705411     HPrz    A    G        1      2        2 
   2  chr2_19705411     ZBoe    A    G        0      0        2 
   2  chr2_19705411     ZGre    A    G        0      0        2 
   2  chr2_19705411     ZHar    A    G        0      0        2 
   2  chr2_19705411   Sample    A    G        0      0        2 
   2  chr2_19711641     AAsi    C    G        0      0        2 
   2  chr2_19711641     AKia    C    G        0      0        2 
   2  chr2_19711641     AOna    C    G        0      0        2 
   2  chr2_19711641     ASom    C    G        0      0        2 
   2  chr2_19711641     HCab    C    G        0      0        2 
   2  chr2_19711641     HPrz    C    G        0      0        2 
   2  chr2_19711641     ZBoe    C    G        1      2        2 
   2  chr2_19711641     ZGre    C    G        0      0        2 
   2  chr2_19711641     ZHar    C    G        0      0        2 
   2  chr2_19711641   Sample    C    G        0      0        2 
   2  chr2_19715690     AAsi    G    A        0      0        2 
   2  chr2_19715690     AKia    G    A        0      0        2 
   2  chr2_19715690     AOna    G    A        0      0        2 
   2  chr2_19715690     ASom    G    A        0      0        2 
   2  chr2_19715690     HCab    G    A        1      2        2 
   2  chr2_19715690     HPrz    G    A        1      2        2 
   2  chr2_19715690     ZBoe    G    A        0      0        2 
   2  chr2_19715690     ZGre    G    A        0      0        2 
   2  chr2_19715690     ZHar    G    A        0      0        2 
   2  chr2_19715690   Sample    G    A        0      0        2 
   2  chr2_19718778     AAsi    C    A        0      0        2 
   2  chr2_19718778     AKia    C    A        0      0        2 
   2  chr2_19718778     AOna    C    A        0      0        2 
   2  chr2_19718778     ASom    C    A        0      0        2 
   2  chr2_19718778     HCab    C    A        1      2        2 
   2  chr2_19718778     HPrz    C    A        1      2        2 
   2  chr2_19718778     ZBoe    C    A        0      0        2 
   2  chr2_19718778     ZGre    C    A        0      0        2 
   2  chr2_19718778     ZHar    C    A        0      0        2 
   2  chr2_19718778   Sample    C    A        0      0        2 
   2  chr2_19720493     AAsi    T    C        1      2        2 
   2  chr2_19720493     AKia    T    C        0      0        2 
   2  chr2_19720493     AOna    T    C        0      0        2 
   2  chr2_19720493     ASom    T    C        1      2        2 
   2  chr2_19720493     HCab    T    C        0      0        2 
   2  chr2_19720493     HPrz    T    C        0      0        2 
   2  chr2_19720493     ZBoe    T    C        0      0        2 
   2  chr2_19720493     ZGre    T    C        0      0        2 
   2  chr2_19720493     ZHar    T    C        0      0        2 
   2  chr2_19720493   Sample    T    C        1      2        2 
   2  chr2_19724581     AAsi    T    C        0      0        2 
   2  chr2_19724581     AKia    T    C        0      0        2 
   2  chr2_19724581     AOna    T    C        0      0        2 
   2  chr2_19724581     ASom    T    C        0      0        2 
   2  chr2_19724581     HCab    T    C        1      2        2 
   2  chr2_19724581     HPrz    T    C        1      2        2 
   2  chr2_19724581     ZBoe    T    C        0      0        2 
   2  chr2_19724581     ZGre    T    C        0      0        2 
   2  chr2_19724581     ZHar    T    C        0      0        2 
   2  chr2_19724581   Sample    T    C        0      0        2 
   2  chr2_19739015     AAsi    C    A        0      0        2 
   2  chr2_19739015     AKia    C    A        0      0        2 
   2  chr2_19739015     AOna    C    A        0      0        2 
   2  chr2_19739015     ASom    C    A        0      0        2 
   2  chr2_19739015     HCab    C    A        0      0        2 
   2  chr2_19739015     HPrz    C    A      0.5      1        2 
   2  chr2_19739015     ZBoe    C    A        0      0        2 
   2  chr2_19739015     ZGre    C    A        0      0        2 
   2  chr2_19739015     ZHar    C    A        0      0        2 
   2  chr2_19739015   Sample    C    A        0      0        2 
   2  chr2_19743889     AAsi    G    A        0      0        2 
   2  chr2_19743889     AKia    G    A        0      0        2 
   2  chr2_19743889     AOna    G    A        0      0        2 
   2  chr2_19743889     ASom    G    A        0      0        2 
   2  chr2_19743889     HCab    G    A        0      0        2 
   2  chr2_19743889     HPrz    G    A        0      0        2 
   2  chr2_19743889     ZBoe    G    A        1      2        2 
   2  chr2_19743889     ZGre    G    A        0      0        2 
   2  chr2_19743889     ZHar    G    A        0      0        2 
   2  chr2_19743889   Sample    G    A        0      0        2 
   2  chr2_19744970     AAsi    A    C        0      0        2 
   2  chr2_19744970     AKia    A    C        0      0        2 
   2  chr2_19744970     AOna    A    C        0      0        2 
   2  chr2_19744970     ASom    A    C        0      0        2 
   2  chr2_19744970     HCab    A    C        1      2        2 
   2  chr2_19744970     HPrz    A    C        1      2        2 
   2  chr2_19744970     ZBoe    A    C        0      0        2 
   2  chr2_19744970     ZGre    A    C        0      0        2 
   2  chr2_19744970     ZHar    A    C        0      0        2 
   2  chr2_19744970   Sample    A    C        0      0        2 
   2  chr2_19751708     AAsi    C    T        0      0        2 
   2  chr2_19751708     AKia    C    T        0      0        2 
   2  chr2_19751708     AOna    C    T        0      0        2 
   2  chr2_19751708     ASom    C    T        0      0        2 
   2  chr2_19751708     HCab    C    T        1      2        2 
   2  chr2_19751708     HPrz    C    T        1      2        2 
   2  chr2_19751708     ZBoe    C    T        0      0        2 
   2  chr2_19751708     ZGre    C    T        0      0        2 
   2  chr2_19751708     ZHar    C    T        0      0        2 
   2  chr2_19751708   Sample    C    T        0      0        2 
   2  chr2_19769250     AAsi    C    A        0      0        2 
   2  chr2_19769250     AKia    C    A        0      0        2 
   2  chr2_19769250     AOna    C    A        0      0        2 
   2  chr2_19769250     ASom    C    A        0      0        2 
   2  chr2_19769250     HCab    C    A        1      2        2 
   2  chr2_19769250     HPrz    C    A        1      2        2 
   2  chr2_19769250     ZBoe    C    A        0      0        2 
   2  chr2_19769250     ZGre    C    A        0      0        2 
   2  chr2_19769250     ZHar    C    A        0      0        2 
   2  chr2_19769250   Sample    C    A        0      0        2 
   2  chr2_19771381     AAsi    A    G        0      0        2 
   2  chr2_19771381     AKia    A    G        0      0        2 
   2  chr2_19771381     AOna    A    G        1      2        2 
   2  chr2_19771381     ASom    A    G        0      0        2 
   2  chr2_19771381     HCab    A    G        0      0        2 
   2  chr2_19771381     HPrz    A    G        0      0        2 
   2  chr2_19771381     ZBoe    A    G        0      0        2 
   2  chr2_19771381     ZGre    A    G        0      0        2 
   2  chr2_19771381     ZHar    A    G        0      0        2 
   2  chr2_19771381   Sample    A    G        0      0        2 
   2  chr2_19773751     AAsi    T    C        0      0        2 
   2  chr2_19773751     AKia    T    C        0      0        2 
   2  chr2_19773751     AOna    T    C        0      0        2 
   2  chr2_19773751     ASom    T    C        0      0        2 
   2  chr2_19773751     HCab    T    C        1      2        2 
   2  chr2_19773751     HPrz    T    C        1      2        2 
   2  chr2_19773751     ZBoe    T    C        0      0        2 
   2  chr2_19773751     ZGre    T    C        0      0        2 
   2  chr2_19773751     ZHar    T    C        0      0        2 
   2  chr2_19773751   Sample    T    C        0      0        2 
   2  chr2_19786321     AAsi    A    T        0      0        2 
   2  chr2_19786321     AKia    A    T        0      0        2 
   2  chr2_19786321     AOna    A    T        0      0        2 
   2  chr2_19786321     ASom    A    T        0      0        2 
   2  chr2_19786321     HCab    A    T        1      2        2 
   2  chr2_19786321     HPrz    A    T      0.5      1        2 
   2  chr2_19786321     ZBoe    A    T        0      0        2 
   2  chr2_19786321     ZGre    A    T        0      0        2 
   2  chr2_19786321     ZHar    A    T        0      0        2 
   2  chr2_19786321   Sample    A    T        0      0        2 
   2  chr2_19788806     AAsi    G    A        1      2        2 
   2  chr2_19788806     AKia    G    A        0      0        2 
   2  chr2_19788806     AOna    G    A        0      0        2 
   2  chr2_19788806     ASom    G    A        1      2        2 
   2  chr2_19788806     HCab    G    A        0      0        2 
   2  chr2_19788806     HPrz    G    A        0      0        2 
   2  chr2_19788806     ZBoe    G    A        0      0        2 
   2  chr2_19788806     ZGre    G    A        0      0        2 
   2  chr2_19788806     ZHar    G    A        0      0        2 
   2  chr2_19788806   Sample    G    A        1      2        2 
   2  chr2_19789031     AAsi    T    A        0      0        2 
   2  chr2_19789031     AKia    T    A        0      0        2 
   2  chr2_19789031     AOna    T    A      0.5      1        2 
   2  chr2_19789031     ASom    T    A        0      0        2 
   2  chr2_19789031     HCab    T    A        0      0        2 
   2  chr2_19789031     HPrz    T    A        0      0        2 
   2  chr2_19789031     ZBoe    T    A        0      0        2 
   2  chr2_19789031     ZGre    T    A        0      0        2 
   2  chr2_19789031     ZHar    T    A        0      0        2 
   2  chr2_19789031   Sample    T    A        0      0        2 
   2  chr2_19790902     AAsi    T    G        0      0        2 
   2  chr2_19790902     AKia    T    G        0      0        2 
   2  chr2_19790902     AOna    T    G        0      0        2 
   2  chr2_19790902     ASom    T    G        0      0        2 
   2  chr2_19790902     HCab    T    G        0      0        2 
   2  chr2_19790902     HPrz    T    G      0.5      1        2 
   2  chr2_19790902     ZBoe    T    G        0      0        2 
   2  chr2_19790902     ZGre    T    G        0      0        2 
   2  chr2_19790902     ZHar    T    G        0      0        2 
   2  chr2_19790902   Sample    T    G        0      0        2 
   2  chr2_19793181     AAsi    A    G        0      0        2 
   2  chr2_19793181     AKia    A    G        0      0        2 
   2  chr2_19793181     AOna    A    G        0      0        2 
   2  chr2_19793181     ASom    A    G        0      0        2 
   2  chr2_19793181     HCab    A    G        0      0        2 
   2  chr2_19793181     HPrz    A    G        0      0        2 
   2  chr2_19793181     ZBoe    A    G        0      0        2 
   2  chr2_19793181     ZGre    A    G      0.5      1        2 
   2  chr2_19793181     ZHar    A    G        0      0        2 
   2  chr2_19793181   Sample    A    G        0      0        2 
   2  chr2_19794368     AAsi    G    T        0      0        2 
   2  chr2_19794368     AKia    G    T        0      0        2 
   2  chr2_19794368     AOna    G    T        0      0        2 
   2  chr2_19794368     ASom    G    T        0      0        2 
   2  chr2_19794368     HCab    G    T        0      0        2 
   2  chr2_19794368     HPrz    G    T        0      0        2 
   2  chr2_19794368     ZBoe    G    T      0.5      1        2 
   2  chr2_19794368     ZGre    G    T        0      0        2 
   2  chr2_19794368     ZHar    G    T        1      2        2 
   2  chr2_19794368   Sample    G    T        0      0        2 
   2  chr2_19794459     AAsi    G    A        0      0        2 
   2  chr2_19794459     AKia    G    A        0      0        2 
   2  chr2_19794459     AOna    G    A        1      2        2 
   2  chr2_19794459     ASom    G    A        0      0        2 
   2  chr2_19794459     HCab    G    A        0      0        2 
   2  chr2_19794459     HPrz    G    A        0      0        2 
   2  chr2_19794459     ZBoe    G    A        0      0        2 
   2  chr2_19794459     ZGre    G    A        0      0        2 
   2  chr2_19794459     ZHar    G    A        0      0        2 
   2  chr2_19794459   Sample    G    A        0      0        2 
   2  chr2_19798395     AAsi    A    G        0      0        2 
   2  chr2_19798395     AKia    A    G        0      0        2 
   2  chr2_19798395     AOna    A    G        0      0        2 
   2  chr2_19798395     ASom    A    G        0      0        2 
   2  chr2_19798395     HCab    A    G        0      0        2 
   2  chr2_19798395     HPrz    A    G        0      0        2 
   2  chr2_19798395     ZBoe    A    G        0      0        2 
   2  chr2_19798395     ZGre    A    G        1      2        2 
   2  chr2_19798395     ZHar    A    G        0      0        2 
   2  chr2_19798395   Sample    A    G        0      0        2 
   2  chr2_19802876     AAsi    C    G      0.5      1        2 
   2  chr2_19802876     AKia    C    G        0      0        2 
   2  chr2_19802876     AOna    C    G        0      0        2 
   2  chr2_19802876     ASom    C    G        0      0        2 
   2  chr2_19802876     HCab    C    G        0      0        2 
   2  chr2_19802876     HPrz    C    G        0      0        2 
   2  chr2_19802876     ZBoe    C    G        0      0        2 
   2  chr2_19802876     ZGre    C    G        0      0        2 
   2  chr2_19802876     ZHar    C    G        0      0        2 
   2  chr2_19802876   Sample    C    G        0      0        2 
   2  chr2_19806369     AAsi    A    G        0      0        2 
   2  chr2_19806369     AKia    A    G        0      0        2 
   2  chr2_19806369     AOna    A    G        0      0        2 
   2  chr2_19806369     ASom    A    G        0      0        2 
   2  chr2_19806369     HCab    A    G        1      2        2 
   2  chr2_19806369     HPrz    A    G        1      2        2 
   2  chr2_19806369     ZBoe    A    G        0      0        2 
   2  chr2_19806369     ZGre    A    G        0      0        2 
   2  chr2_19806369     ZHar    A    G        0      0        2 
   2  chr2_19806369   Sample    A    G        0      0        2 
   2  chr2_19807209     AAsi    C    G        0      0        2 
   2  chr2_19807209     AKia    C    G        0      0        2 
   2  chr2_19807209     AOna    C    G        0      0        2 
   2  chr2_19807209     ASom    C    G        0      0        2 
   2  chr2_19807209     HCab    C    G        1      2        2 
   2  chr2_19807209     HPrz    C    G        1      2        2 
   2  chr2_19807209     ZBoe    C    G        0      0        2 
   2  chr2_19807209     ZGre    C    G        0      0        2 
   2  chr2_19807209     ZHar    C    G        0      0        2 
   2  chr2_19807209   Sample    C    G        0      0        2 
   2  chr2_19815388     AAsi    T    C        0      0        2 
   2  chr2_19815388     AKia    T    C        0      0        2 
   2  chr2_19815388     AOna    T    C        0      0        2 
   2  chr2_19815388     ASom    T    C        0      0        2 
   2  chr2_19815388     HCab    T    C        0      0        2 
   2  chr2_19815388     HPrz    T    C        0      0        2 
   2  chr2_19815388     ZBoe    T    C        1      2        2 
   2  chr2_19815388     ZGre    T    C        1      2        2 
   2  chr2_19815388     ZHar    T    C        1      2        2 
   2  chr2_19815388   Sample    T    C        0      0        2 
   2  chr2_19817258     AAsi    C    A        0      0        2 
   2  chr2_19817258     AKia    C    A        0      0        2 
   2  chr2_19817258     AOna    C    A        0      0        2 
   2  chr2_19817258     ASom    C    A        0      0        2 
   2  chr2_19817258     HCab    C    A      0.5      1        2 
   2  chr2_19817258     HPrz    C    A      0.5      1        2 
   2  chr2_19817258     ZBoe    C    A        0      0        2 
   2  chr2_19817258     ZGre    C    A        0      0        2 
   2  chr2_19817258     ZHar    C    A        0      0        2 
   2  chr2_19817258   Sample    C    A        0      0        2 
   2  chr2_19819216     AAsi    G    A        0      0        2 
   2  chr2_19819216     AKia    G    A        0      0        2 
   2  chr2_19819216     AOna    G    A      0.5      1        2 
   2  chr2_19819216     ASom    G    A        0      0        2 
   2  chr2_19819216     HCab    G    A        0      0        2 
   2  chr2_19819216     HPrz    G    A        0      0        2 
   2  chr2_19819216     ZBoe    G    A        0      0        2 
   2  chr2_19819216     ZGre    G    A        0      0        2 
   2  chr2_19819216     ZHar    G    A        0      0        2 
   2  chr2_19819216   Sample    G    A        0      0        2 
   2  chr2_19819592     AAsi    C    A        0      0        2 
   2  chr2_19819592     AKia    C    A        0      0        2 
   2  chr2_19819592     AOna    C    A        0      0        2 
   2  chr2_19819592     ASom    C    A        1      2        2 
   2  chr2_19819592     HCab    C    A        0      0        2 
   2  chr2_19819592     HPrz    C    A        0      0        2 
   2  chr2_19819592     ZBoe    C    A        0      0        2 
   2  chr2_19819592     ZGre    C    A        0      0        2 
   2  chr2_19819592     ZHar    C    A        0      0        2 
   2  chr2_19819592   Sample    C    A        0      0        2 
   2  chr2_19829445     AAsi    C    A        0      0        2 
   2  chr2_19829445     AKia    C    A        0      0        2 
   2  chr2_19829445     AOna    C    A        0      0        2 
   2  chr2_19829445     ASom    C    A        0      0        2 
   2  chr2_19829445     HCab    C    A        0      0        2 
   2  chr2_19829445     HPrz    C    A        0      0        2 
   2  chr2_19829445     ZBoe    C    A      0.5      1        2 
   2  chr2_19829445     ZGre    C    A        0      0        2 
   2  chr2_19829445     ZHar    C    A        0      0        2 
   2  chr2_19829445   Sample    C    A        0      0        2 
   2  chr2_19829793     AAsi    T    C        0      0        2 
   2  chr2_19829793     AKia    T    C        0      0        2 
   2  chr2_19829793     AOna    T    C        0      0        2 
   2  chr2_19829793     ASom    T    C        1      2        2 
   2  chr2_19829793     HCab    T    C        0      0        2 
   2  chr2_19829793     HPrz    T    C        0      0        2 
   2  chr2_19829793     ZBoe    T    C        0      0        2 
   2  chr2_19829793     ZGre    T    C        0      0        2 
   2  chr2_19829793     ZHar    T    C        0      0        2 
   2  chr2_19829793   Sample    T    C        0      0        2 
   2  chr2_19838086     AAsi    G    C        0      0        2 
   2  chr2_19838086     AKia    G    C        0      0        2 
   2  chr2_19838086     AOna    G    C        0      0        2 
   2  chr2_19838086     ASom    G    C        0      0        2 
   2  chr2_19838086     HCab    G    C        0      0        2 
   2  chr2_19838086     HPrz    G    C        0      0        2 
   2  chr2_19838086     ZBoe    G    C        0      0        2 
   2  chr2_19838086     ZGre    G    C        1      2        2 
   2  chr2_19838086     ZHar    G    C        0      0        2 
   2  chr2_19838086   Sample    G    C        0      0        2 
   2  chr2_19840704     AAsi    T    C        0      0        2 
   2  chr2_19840704     AKia    T    C        0      0        2 
   2  chr2_19840704     AOna    T    C        0      0        2 
   2  chr2_19840704     ASom    T    C        0      0        2 
   2  chr2_19840704     HCab    T    C        0      0        2 
   2  chr2_19840704     HPrz    T    C        0      0        2 
   2  chr2_19840704     ZBoe    T    C        0      0        2 
   2  chr2_19840704     ZGre    T    C        1      2        2 
   2  chr2_19840704     ZHar    T    C        0      0        2 
   2  chr2_19840704   Sample    T    C        0      0        2 
   2  chr2_19846310     AAsi    G    A        0      0        2 
   2  chr2_19846310     AKia    G    A        0      0        2 
   2  chr2_19846310     AOna    G    A        0      0        2 
   2  chr2_19846310     ASom    G    A        0      0        2 
   2  chr2_19846310     HCab    G    A        1      2        2 
   2  chr2_19846310     HPrz    G    A        1      2        2 
   2  chr2_19846310     ZBoe    G    A        0      0        2 
   2  chr2_19846310     ZGre    G    A        0      0        2 
   2  chr2_19846310     ZHar    G    A        0      0        2 
   2  chr2_19846310   Sample    G    A        0      0        2 
   2  chr2_19846553     AAsi    A    G        0      0        2 
   2  chr2_19846553     AKia    A    G        0      0        2 
   2  chr2_19846553     AOna    A    G      0.5      1        2 
   2  chr2_19846553     ASom    A    G        0      0        2 
   2  chr2_19846553     HCab    A    G        0      0        2 
   2  chr2_19846553     HPrz    A    G        0      0        2 
   2  chr2_19846553     ZBoe    A    G        0      0        2 
   2  chr2_19846553     ZGre    A    G        0      0        2 
   2  chr2_19846553     ZHar    A    G        0      0        2 
   2  chr2_19846553   Sample    A    G        0      0        2 
   2  chr2_19857737     AAsi    G    A        1      2        2 
   2  chr2_19857737     AKia    G    A        0      0        2 
   2  chr2_19857737     AOna    G    A        0      0        2 
   2  chr2_19857737     ASom    G    A        1      2        2 
   2  chr2_19857737     HCab    G    A        0      0        2 
   2  chr2_19857737     HPrz    G    A        0      0        2 
   2  chr2_19857737     ZBoe    G    A        0      0        2 
   2  chr2_19857737     ZGre    G    A        0      0        2 
   2  chr2_19857737     ZHar    G    A        0      0        2 
   2  chr2_19857737   Sample    G    A        1      2        2 
   2  chr2_19863770     AAsi    T    C        0      0        2 
   2  chr2_19863770     AKia    T    C        1      2        2 
   2  chr2_19863770     AOna    T    C        1      2        2 
   2  chr2_19863770     ASom    T    C        0      0        2 
   2  chr2_19863770     HCab    T    C        0      0        2 
   2  chr2_19863770     HPrz    T    C        0      0        2 
   2  chr2_19863770     ZBoe    T    C        0      0        2 
   2  chr2_19863770     ZGre    T    C        0      0        2 
   2  chr2_19863770     ZHar    T    C        0      0        2 
   2  chr2_19863770   Sample    T    C        0      0        2 
   2  chr2_19890221     AAsi    A    G        0      0        2 
   2  chr2_19890221     AKia    A    G        0      0        2 
   2  chr2_19890221     AOna    A    G        0      0        2 
   2  chr2_19890221     ASom    A    G        0      0        2 
   2  chr2_19890221     HCab    A    G      0.5      1        2 
   2  chr2_19890221     HPrz    A    G        0      0        2 
   2  chr2_19890221     ZBoe    A    G        0      0        2 
   2  chr2_19890221     ZGre    A    G        0      0        2 
   2  chr2_19890221     ZHar    A    G        0      0        2 
   2  chr2_19890221   Sample    A    G        0      0        2 
   2  chr2_19890603     AAsi    T    C        1      2        2 
   2  chr2_19890603     AKia    T    C        0      0        2 
   2  chr2_19890603     AOna    T    C        0      0        2 
   2  chr2_19890603     ASom    T    C        1      2        2 
   2  chr2_19890603     HCab    T    C        0      0        2 
   2  chr2_19890603     HPrz    T    C        0      0        2 
   2  chr2_19890603     ZBoe    T    C        0      0        2 
   2  chr2_19890603     ZGre    T    C        0      0        2 
   2  chr2_19890603     ZHar    T    C        0      0        2 
   2  chr2_19890603   Sample    T    C        1      2        2 
   2  chr2_19895954     AAsi    A    G        0      0        2 
   2  chr2_19895954     AKia    A    G        1      2        2 
   2  chr2_19895954     AOna    A    G        0      0        2 
   2  chr2_19895954     ASom    A    G        0      0        2 
   2  chr2_19895954     HCab    A    G        0      0        2 
   2  chr2_19895954     HPrz    A    G        0      0        2 
   2  chr2_19895954     ZBoe    A    G        0      0        2 
   2  chr2_19895954     ZGre    A    G        0      0        2 
   2  chr2_19895954     ZHar    A    G        0      0        2 
   2  chr2_19895954   Sample    A    G        0      0        2 
   2  chr2_19896856     AAsi    G    A        0      0        2 
   2  chr2_19896856     AKia    G    A        0      0        2 
   2  chr2_19896856     AOna    G    A      0.5      1        2 
   2  chr2_19896856     ASom    G    A        0      0        2 
   2  chr2_19896856     HCab    G    A        0      0        2 
   2  chr2_19896856     HPrz    G    A        0      0        2 
   2  chr2_19896856     ZBoe    G    A        0      0        2 
   2  chr2_19896856     ZGre    G    A        0      0        2 
   2  chr2_19896856     ZHar    G    A        0      0        2 
   2  chr2_19896856   Sample    G    A        0      0        2 
   2  chr2_19898264     AAsi    G    T        0      0        2 
   2  chr2_19898264     AKia    G    T        0      0        2 
   2  chr2_19898264     AOna    G    T        0      0        2 
   2  chr2_19898264     ASom    G    T        0      0        2 
   2  chr2_19898264     HCab    G    T        0      0        2 
   2  chr2_19898264     HPrz    G    T        0      0        2 
   2  chr2_19898264     ZBoe    G    T        1      2        2 
   2  chr2_19898264     ZGre    G    T        0      0        2 
   2  chr2_19898264     ZHar    G    T        0      0        2 
   2  chr2_19898264   Sample    G    T        0      0        2 
   2  chr2_19903847     AAsi    T    C        0      0        2 
   2  chr2_19903847     AKia    T    C        0      0        2 
   2  chr2_19903847     AOna    T    C        0      0        2 
   2  chr2_19903847     ASom    T    C        0      0        2 
   2  chr2_19903847     HCab    T    C        0      0        2 
   2  chr2_19903847     HPrz    T    C        0      0        2 
   2  chr2_19903847     ZBoe    T    C      0.5      1        2 
   2  chr2_19903847     ZGre    T    C        0      0        2 
   2  chr2_19903847     ZHar    T    C        0      0        2 
   2  chr2_19903847   Sample    T    C        0      0        2 
   2  chr2_19905618     AAsi    G    T        0      0        2 
   2  chr2_19905618     AKia    G    T        0      0        2 
   2  chr2_19905618     AOna    G    T        0      0        2 
   2  chr2_19905618     ASom    G    T        0      0        2 
   2  chr2_19905618     HCab    G    T        0      0        2 
   2  chr2_19905618     HPrz    G    T        0      0        2 
   2  chr2_19905618     ZBoe    G    T        0      0        2 
   2  chr2_19905618     ZGre    G    T        1      2        2 
   2  chr2_19905618     ZHar    G    T        0      0        2 
   2  chr2_19905618   Sample    G    T        0      0        2 
   2  chr2_19907141     AAsi    G    A        0      0        2 
   2  chr2_19907141     AKia    G    A        0      0        2 
   2  chr2_19907141     AOna    G    A        0      0        2 
   2  chr2_19907141     ASom    G    A        0      0        2 
   2  chr2_19907141     HCab    G    A        1      2        2 
   2  chr2_19907141     HPrz    G    A        1      2        2 
   2  chr2_19907141     ZBoe    G    A        0      0        2 
   2  chr2_19907141     ZGre    G    A        0      0        2 
   2  chr2_19907141     ZHar    G    A        0      0        2 
   2  chr2_19907141   Sample    G    A        0      0        2 
   2  chr2_19907887     AAsi    A    G        0      0        2 
   2  chr2_19907887     AKia    A    G        0      0        2 
   2  chr2_19907887     AOna    A    G        0      0        2 
   2  chr2_19907887     ASom    A    G        0      0        2 
   2  chr2_19907887     HCab    A    G        0      0        2 
   2  chr2_19907887     HPrz    A    G        0      0        2 
   2  chr2_19907887     ZBoe    A    G        0      0        2 
   2  chr2_19907887     ZGre    A    G        0      0        2 
   2  chr2_19907887     ZHar    A    G      0.5      1        2 
   2  chr2_19907887   Sample    A    G        0      0        2 
   2  chr2_19910599     AAsi    A    G        0      0        2 
   2  chr2_19910599     AKia    A    G        1      2        2 
   2  chr2_19910599     AOna    A    G        1      2        2 
   2  chr2_19910599     ASom    A    G        0      0        2 
   2  chr2_19910599     HCab    A    G        0      0        2 
   2  chr2_19910599     HPrz    A    G        0      0        2 
   2  chr2_19910599     ZBoe    A    G        0      0        2 
   2  chr2_19910599     ZGre    A    G        0      0        2 
   2  chr2_19910599     ZHar    A    G        0      0        2 
   2  chr2_19910599   Sample    A    G        0      0        2 
   2  chr2_19910606     AAsi    A    G        0      0        2 
   2  chr2_19910606     AKia    A    G        0      0        2 
   2  chr2_19910606     AOna    A    G        0      0        2 
   2  chr2_19910606     ASom    A    G        0      0        2 
   2  chr2_19910606     HCab    A    G        1      2        2 
   2  chr2_19910606     HPrz    A    G        1      2        2 
   2  chr2_19910606     ZBoe    A    G        0      0        2 
   2  chr2_19910606     ZGre    A    G        0      0        2 
   2  chr2_19910606     ZHar    A    G        0      0        2 
   2  chr2_19910606   Sample    A    G        0      0        2 
   2  chr2_19922887     AAsi    T    C        0      0        2 
   2  chr2_19922887     AKia    T    C        0      0        2 
   2  chr2_19922887     AOna    T    C        0      0        2 
   2  chr2_19922887     ASom    T    C        0      0        2 
   2  chr2_19922887     HCab    T    C      0.5      1        2 
   2  chr2_19922887     HPrz    T    C        1      2        2 
   2  chr2_19922887     ZBoe    T    C        0      0        2 
   2  chr2_19922887     ZGre    T    C        0      0        2 
   2  chr2_19922887     ZHar    T    C        0      0        2 
   2  chr2_19922887   Sample    T    C        0      0        2 
   2  chr2_19926326     AAsi    A    G        0      0        2 
   2  chr2_19926326     AKia    A    G        1      2        2 
   2  chr2_19926326     AOna    A    G        1      2        2 
   2  chr2_19926326     ASom    A    G        0      0        2 
   2  chr2_19926326     HCab    A    G        0      0        2 
   2  chr2_19926326     HPrz    A    G        0      0        2 
   2  chr2_19926326     ZBoe    A    G        0      0        2 
   2  chr2_19926326     ZGre    A    G        0      0        2 
   2  chr2_19926326     ZHar    A    G        0      0        2 
   2  chr2_19926326   Sample    A    G        0      0        2 
   2  chr2_19927859     AAsi    C    T        0      0        2 
   2  chr2_19927859     AKia    C    T        0      0        2 
   2  chr2_19927859     AOna    C    T        0      0        2 
   2  chr2_19927859     ASom    C    T        0      0        2 
   2  chr2_19927859     HCab    C    T        0      0        2 
   2  chr2_19927859     HPrz    C    T        0      0        2 
   2  chr2_19927859     ZBoe    C    T      0.5      1        2 
   2  chr2_19927859     ZGre    C    T        0      0        2 
   2  chr2_19927859     ZHar    C    T        0      0        2 
   2  chr2_19927859   Sample    C    T        0      0        2 
   2  chr2_19930531     AAsi    A    G        0      0        2 
   2  chr2_19930531     AKia    A    G        0      0        2 
   2  chr2_19930531     AOna    A    G        0      0        2 
   2  chr2_19930531     ASom    A    G        0      0        2 
   2  chr2_19930531     HCab    A    G        0      0        2 
   2  chr2_19930531     HPrz    A    G        0      0        2 
   2  chr2_19930531     ZBoe    A    G        0      0        2 
   2  chr2_19930531     ZGre    A    G        0      0        2 
   2  chr2_19930531     ZHar    A    G        1      2        2 
   2  chr2_19930531   Sample    A    G        0      0        2 
   2  chr2_19931761     AAsi    C    T        0      0        2 
   2  chr2_19931761     AKia    C    T        0      0        2 
   2  chr2_19931761     AOna    C    T        0      0        2 
   2  chr2_19931761     ASom    C    T        0      0        2 
   2  chr2_19931761     HCab    C    T        0      0        2 
   2  chr2_19931761     HPrz    C    T        0      0        2 
   2  chr2_19931761     ZBoe    C    T        0      0        2 
   2  chr2_19931761     ZGre    C    T        1      2        2 
   2  chr2_19931761     ZHar    C    T        0      0        2 
   2  chr2_19931761   Sample    C    T        0      0        2 
   2  chr2_19938198     AAsi    C    A        0      0        2 
   2  chr2_19938198     AKia    C    A        0      0        2 
   2  chr2_19938198     AOna    C    A        0      0        2 
   2  chr2_19938198     ASom    C    A        0      0        2 
   2  chr2_19938198     HCab    C    A        0      0        2 
   2  chr2_19938198     HPrz    C    A        0      0        2 
   2  chr2_19938198     ZBoe    C    A        0      0        2 
   2  chr2_19938198     ZGre    C    A      0.5      1        2 
   2  chr2_19938198     ZHar    C    A        0      0        2 
   2  chr2_19938198   Sample    C    A        0      0        2 
   2  chr2_19943189     AAsi    T    C        0      0        2 
   2  chr2_19943189     AKia    T    C        0      0        2 
   2  chr2_19943189     AOna    T    C        0      0        2 
   2  chr2_19943189     ASom    T    C        0      0        2 
   2  chr2_19943189     HCab    T    C        1      2        2 
   2  chr2_19943189     HPrz    T    C        1      2        2 
   2  chr2_19943189     ZBoe    T    C        0      0        2 
   2  chr2_19943189     ZGre    T    C        0      0        2 
   2  chr2_19943189     ZHar    T    C        0      0        2 
   2  chr2_19943189   Sample    T    C        0      0        2 
   2  chr2_19944067     AAsi    T    C        0      0        2 
   2  chr2_19944067     AKia    T    C        0      0        2 
   2  chr2_19944067     AOna    T    C        0      0        2 
   2  chr2_19944067     ASom    T    C        0      0        2 
   2  chr2_19944067     HCab    T    C        1      2        2 
   2  chr2_19944067     HPrz    T    C        1      2        2 
   2  chr2_19944067     ZBoe    T    C        0      0        2 
   2  chr2_19944067     ZGre    T    C        0      0        2 
   2  chr2_19944067     ZHar    T    C        0      0        2 
   2  chr2_19944067   Sample    T    C        0      0        2 
   2  chr2_19951214     AAsi    T    C        0      0        2 
   2  chr2_19951214     AKia    T    C        1      2        2 
   2  chr2_19951214     AOna    T    C        0      0        2 
   2  chr2_19951214     ASom    T    C        0      0        2 
   2  chr2_19951214     HCab    T    C        0      0        2 
   2  chr2_19951214     HPrz    T    C        0      0        2 
   2  chr2_19951214     ZBoe    T    C        0      0        2 
   2  chr2_19951214     ZGre    T    C        0      0        2 
   2  chr2_19951214     ZHar    T    C        0      0        2 
   2  chr2_19951214   Sample    T    C        0      0        2 
   2  chr2_19955068     AAsi    C    T        0      0        2 
   2  chr2_19955068     AKia    C    T        0      0        2 
   2  chr2_19955068     AOna    C    T        0      0        2 
   2  chr2_19955068     ASom    C    T        0      0        2 
   2  chr2_19955068     HCab    C    T        0      0        2 
   2  chr2_19955068     HPrz    C    T      0.5      1        2 
   2  chr2_19955068     ZBoe    C    T        0      0        2 
   2  chr2_19955068     ZGre    C    T        0      0        2 
   2  chr2_19955068     ZHar    C    T        0      0        2 
   2  chr2_19955068   Sample    C    T        0      0        2 
   2  chr2_19961461     AAsi    C    T        0      0        2 
   2  chr2_19961461     AKia    C    T        0      0        2 
   2  chr2_19961461     AOna    C    T        0      0        2 
   2  chr2_19961461     ASom    C    T        0      0        2 
   2  chr2_19961461     HCab    C    T        0      0        2 
   2  chr2_19961461     HPrz    C    T      0.5      1        2 
   2  chr2_19961461     ZBoe    C    T        0      0        2 
   2  chr2_19961461     ZGre    C    T        0      0        2 
   2  chr2_19961461     ZHar    C    T        0      0        2 
   2  chr2_19961461   Sample    C    T        0      0        2 
   2  chr2_19964090     AAsi    A    G        0      0        2 
   2  chr2_19964090     AKia    A    G        0      0        2 
   2  chr2_19964090     AOna    A    G        1      2        2 
   2  chr2_19964090     ASom    A    G        0      0        2 
   2  chr2_19964090     HCab    A    G        0      0        2 
   2  chr2_19964090     HPrz    A    G        0      0        2 
   2  chr2_19964090     ZBoe    A    G        0      0        2 
   2  chr2_19964090     ZGre    A    G        0      0        2 
   2  chr2_19964090     ZHar    A    G        0      0        2 
   2  chr2_19964090   Sample    A    G        1      2        2 
   2  chr2_19971286     AAsi    A    T        0      0        2 
   2  chr2_19971286     AKia    A    T        0      0        2 
   2  chr2_19971286     AOna    A    T        0      0        2 
   2  chr2_19971286     ASom    A    T        0      0        2 
   2  chr2_19971286     HCab    A    T        0      0        2 
   2  chr2_19971286     HPrz    A    T        0      0        2 
   2  chr2_19971286     ZBoe    A    T        0      0        2 
   2  chr2_19971286     ZGre    A    T        0      0        2 
   2  chr2_19971286     ZHar    A    T      0.5      1        2 
   2  chr2_19971286   Sample    A    T        0      0        2 
   2  chr2_19971636     AAsi    G    T        0      0        2 
   2  chr2_19971636     AKia    G    T        0      0        2 
   2  chr2_19971636     AOna    G    T        0      0        2 
   2  chr2_19971636     ASom    G    T        0      0        2 
   2  chr2_19971636     HCab    G    T        0      0        2 
   2  chr2_19971636     HPrz    G    T        0      0        2 
   2  chr2_19971636     ZBoe    G    T        1      2        2 
   2  chr2_19971636     ZGre    G    T        0      0        2 
   2  chr2_19971636     ZHar    G    T        0      0        2 
   2  chr2_19971636   Sample    G    T        0      0        2 
   2  chr2_19972179     AAsi    T    C        0      0        2 
   2  chr2_19972179     AKia    T    C        0      0        2 
   2  chr2_19972179     AOna    T    C        0      0        2 
   2  chr2_19972179     ASom    T    C        0      0        2 
   2  chr2_19972179     HCab    T    C        0      0        2 
   2  chr2_19972179     HPrz    T    C        0      0        2 
   2  chr2_19972179     ZBoe    T    C        0      0        2 
   2  chr2_19972179     ZGre    T    C      0.5      1        2 
   2  chr2_19972179     ZHar    T    C        0      0        2 
   2  chr2_19972179   Sample    T    C        0      0        2 
   2  chr2_19974396     AAsi    G    A        0      0        2 
   2  chr2_19974396     AKia    G    A        0      0        2 
   2  chr2_19974396     AOna    G    A        0      0        2 
   2  chr2_19974396     ASom    G    A        0      0        2 
   2  chr2_19974396     HCab    G    A      0.5      1        2 
   2  chr2_19974396     HPrz    G    A      0.5      1        2 
   2  chr2_19974396     ZBoe    G    A        0      0        2 
   2  chr2_19974396     ZGre    G    A        0      0        2 
   2  chr2_19974396     ZHar    G    A        0      0        2 
   2  chr2_19974396   Sample    G    A        0      0        2 
   2  chr2_19974657     AAsi    A    G      0.5      1        2 
   2  chr2_19974657     AKia    A    G        0      0        2 
   2  chr2_19974657     AOna    A    G        0      0        2 
   2  chr2_19974657     ASom    A    G        0      0        2 
   2  chr2_19974657     HCab    A    G      0.5      1        2 
   2  chr2_19974657     HPrz    A    G      0.5      1        2 
   2  chr2_19974657     ZBoe    A    G        0      0        2 
   2  chr2_19974657     ZGre    A    G        0      0        2 
   2  chr2_19974657     ZHar    A    G        0      0        2 
   2  chr2_19974657   Sample    A    G        0      0        2 
   2  chr2_19977741     AAsi    T    C        0      0        2 
   2  chr2_19977741     AKia    T    C        0      0        2 
   2  chr2_19977741     AOna    T    C        0      0        2 
   2  chr2_19977741     ASom    T    C        0      0        2 
   2  chr2_19977741     HCab    T    C        0      0        2 
   2  chr2_19977741     HPrz    T    C      0.5      1        2 
   2  chr2_19977741     ZBoe    T    C        0      0        2 
   2  chr2_19977741     ZGre    T    C        0      0        2 
   2  chr2_19977741     ZHar    T    C        0      0        2 
   2  chr2_19977741   Sample    T    C        0      0        2 
   2  chr2_19996790     AAsi    C    T        0      0        2 
   2  chr2_19996790     AKia    C    T        0      0        2 
   2  chr2_19996790     AOna    C    T        0      0        2 
   2  chr2_19996790     ASom    C    T        0      0        2 
   2  chr2_19996790     HCab    C    T        1      2        2 
   2  chr2_19996790     HPrz    C    T        1      2        2 
   2  chr2_19996790     ZBoe    C    T        0      0        2 
   2  chr2_19996790     ZGre    C    T        0      0        2 
   2  chr2_19996790     ZHar    C    T        0      0        2 
   2  chr2_19996790   Sample    C    T        0      0        2 
   2  chr2_19997830     AAsi    A    C        0      0        2 
   2  chr2_19997830     AKia    A    C        1      2        2 
   2  chr2_19997830     AOna    A    C        0      0        2 
   2  chr2_19997830     ASom    A    C        0      0        2 
   2  chr2_19997830     HCab    A    C        0      0        2 
   2  chr2_19997830     HPrz    A    C        0      0        2 
   2  chr2_19997830     ZBoe    A    C        0      0        2 
   2  chr2_19997830     ZGre    A    C        0      0        2 
   2  chr2_19997830     ZHar    A    C        0      0        2 
   2  chr2_19997830   Sample    A    C        0      0        2 
   2  chr2_20002604     AAsi    T    C        0      0        2 
   2  chr2_20002604     AKia    T    C        0      0        2 
   2  chr2_20002604     AOna    T    C      0.5      1        2 
   2  chr2_20002604     ASom    T    C        0      0        2 
   2  chr2_20002604     HCab    T    C        0      0        2 
   2  chr2_20002604     HPrz    T    C        0      0        2 
   2  chr2_20002604     ZBoe    T    C        0      0        2 
   2  chr2_20002604     ZGre    T    C        0      0        2 
   2  chr2_20002604     ZHar    T    C        0      0        2 
   2  chr2_20002604   Sample    T    C        0      0        2 
   2  chr2_20003702     AAsi    G    C        0      0        2 
   2  chr2_20003702     AKia    G    C        0      0        2 
   2  chr2_20003702     AOna    G    C      0.5      1        2 
   2  chr2_20003702     ASom    G    C        0      0        2 
   2  chr2_20003702     HCab    G    C        0      0        2 
   2  chr2_20003702     HPrz    G    C        0      0        2 
   2  chr2_20003702     ZBoe    G    C        0      0        2 
   2  chr2_20003702     ZGre    G    C      0.5      1        2 
   2  chr2_20003702     ZHar    G    C        0      0        2 
   2  chr2_20003702   Sample    G    C        0      0        2 
   2  chr2_20004818     AAsi    C    T        0      0        2 
   2  chr2_20004818     AKia    C    T        0      0        2 
   2  chr2_20004818     AOna    C    T        0      0        2 
   2  chr2_20004818     ASom    C    T        0      0        2 
   2  chr2_20004818     HCab    C    T        0      0        2 
   2  chr2_20004818     HPrz    C    T        0      0        2 
   2  chr2_20004818     ZBoe    C    T        0      0        2 
   2  chr2_20004818     ZGre    C    T        1      2        2 
   2  chr2_20004818     ZHar    C    T        0      0        2 
   2  chr2_20004818   Sample    C    T        0      0        2 
   2  chr2_20007366     AAsi    T    C        0      0        2 
   2  chr2_20007366     AKia    T    C        0      0        2 
   2  chr2_20007366     AOna    T    C        0      0        2 
   2  chr2_20007366     ASom    T    C        0      0        2 
   2  chr2_20007366     HCab    T    C        1      2        2 
   2  chr2_20007366     HPrz    T    C        1      2        2 
   2  chr2_20007366     ZBoe    T    C        0      0        2 
   2  chr2_20007366     ZGre    T    C        0      0        2 
   2  chr2_20007366     ZHar    T    C        0      0        2 
   2  chr2_20007366   Sample    T    C        0      0        2 
   2  chr2_20008007     AAsi    T    G        0      0        2 
   2  chr2_20008007     AKia    T    G        0      0        2 
   2  chr2_20008007     AOna    T    G        0      0        2 
   2  chr2_20008007     ASom    T    G        0      0        2 
   2  chr2_20008007     HCab    T    G        0      0        2 
   2  chr2_20008007     HPrz    T    G        0      0        2 
   2  chr2_20008007     ZBoe    T    G      0.5      1        2 
   2  chr2_20008007     ZGre    T    G        0      0        2 
   2  chr2_20008007     ZHar    T    G        0      0        2 
   2  chr2_20008007   Sample    T    G        0      0        2 
   2  chr2_20017674     AAsi    A    G        0      0        2 
   2  chr2_20017674     AKia    A    G        0      0        2 
   2  chr2_20017674     AOna    A    G      0.5      1        2 
   2  chr2_20017674     ASom    A    G        0      0        2 
   2  chr2_20017674     HCab    A    G        0      0        2 
   2  chr2_20017674     HPrz    A    G        0      0        2 
   2  chr2_20017674     ZBoe    A    G        0      0        2 
   2  chr2_20017674     ZGre    A    G        0      0        2 
   2  chr2_20017674     ZHar    A    G        0      0        2 
   2  chr2_20017674   Sample    A    G        0      0        2 
   2  chr2_20019637     AAsi    C    G        0      0        2 
   2  chr2_20019637     AKia    C    G        0      0        2 
   2  chr2_20019637     AOna    C    G        0      0        2 
   2  chr2_20019637     ASom    C    G        0      0        2 
   2  chr2_20019637     HCab    C    G        1      2        2 
   2  chr2_20019637     HPrz    C    G        1      2        2 
   2  chr2_20019637     ZBoe    C    G        0      0        2 
   2  chr2_20019637     ZGre    C    G        0      0        2 
   2  chr2_20019637     ZHar    C    G        0      0        2 
   2  chr2_20019637   Sample    C    G        0      0        2 
   2  chr2_20024202     AAsi    A    G        0      0        2 
   2  chr2_20024202     AKia    A    G        0      0        2 
   2  chr2_20024202     AOna    A    G        0      0        2 
   2  chr2_20024202     ASom    A    G        1      2        2 
   2  chr2_20024202     HCab    A    G        0      0        2 
   2  chr2_20024202     HPrz    A    G        0      0        2 
   2  chr2_20024202     ZBoe    A    G        0      0        2 
   2  chr2_20024202     ZGre    A    G        0      0        2 
   2  chr2_20024202     ZHar    A    G        0      0        2 
   2  chr2_20024202   Sample    A    G        0      0        2 
   2  chr2_20025333     AAsi    T    C        0      0        2 
   2  chr2_20025333     AKia    T    C        0      0        2 
   2  chr2_20025333     AOna    T    C        0      0        2 
   2  chr2_20025333     ASom    T    C        0      0        2 
   2  chr2_20025333     HCab    T    C        0      0        2 
   2  chr2_20025333     HPrz    T    C        0      0        2 
   2  chr2_20025333     ZBoe    T    C        0      0        2 
   2  chr2_20025333     ZGre    T    C        0      0        2 
   2  chr2_20025333     ZHar    T    C      0.5      1        2 
   2  chr2_20025333   Sample    T    C        0      0        2 
   2  chr2_20028648     AAsi    T    C        0      0        2 
   2  chr2_20028648     AKia    T    C        1      2        2 
   2  chr2_20028648     AOna    T    C        0      0        2 
   2  chr2_20028648     ASom    T    C        0      0        2 
   2  chr2_20028648     HCab    T    C        0      0        2 
   2  chr2_20028648     HPrz    T    C        0      0        2 
   2  chr2_20028648     ZBoe    T    C        0      0        2 
   2  chr2_20028648     ZGre    T    C        0      0        2 
   2  chr2_20028648     ZHar    T    C        0      0        2 
   2  chr2_20028648   Sample    T    C        0      0        2 
   2  chr2_20029362     AAsi    A    T        0      0        2 
   2  chr2_20029362     AKia    A    T        0      0        2 
   2  chr2_20029362     AOna    A    T        0      0        2 
   2  chr2_20029362     ASom    A    T        0      0        2 
   2  chr2_20029362     HCab    A    T        0      0        2 
   2  chr2_20029362     HPrz    A    T      0.5      1        2 
   2  chr2_20029362     ZBoe    A    T        0      0        2 
   2  chr2_20029362     ZGre    A    T        0      0        2 
   2  chr2_20029362     ZHar    A    T        0      0        2 
   2  chr2_20029362   Sample    A    T        0      0        2 
   2  chr2_20033562     AAsi    T    G        0      0        2 
   2  chr2_20033562     AKia    T    G        0      0        2 
   2  chr2_20033562     AOna    T    G        0      0        2 
   2  chr2_20033562     ASom    T    G        0      0        2 
   2  chr2_20033562     HCab    T    G        1      2        2 
   2  chr2_20033562     HPrz    T    G      0.5      1        2 
   2  chr2_20033562     ZBoe    T    G        0      0        2 
   2  chr2_20033562     ZGre    T    G        0      0        2 
   2  chr2_20033562     ZHar    T    G        0      0        2 
   2  chr2_20033562   Sample    T    G        0      0        2 
   2  chr2_20033952     AAsi    A    G        0      0        2 
   2  chr2_20033952     AKia    A    G        0      0        2 
   2  chr2_20033952     AOna    A    G        0      0        2 
   2  chr2_20033952     ASom    A    G        0      0        2 
   2  chr2_20033952     HCab    A    G        1      2        2 
   2  chr2_20033952     HPrz    A    G      0.5      1        2 
   2  chr2_20033952     ZBoe    A    G        0      0        2 
   2  chr2_20033952     ZGre    A    G        0      0        2 
   2  chr2_20033952     ZHar    A    G        0      0        2 
   2  chr2_20033952   Sample    A    G        0      0        2 
   2  chr2_20036539     AAsi    G    A        0      0        2 
   2  chr2_20036539     AKia    G    A        0      0        2 
   2  chr2_20036539     AOna    G    A      0.5      1        2 
   2  chr2_20036539     ASom    G    A        0      0        2 
   2  chr2_20036539     HCab    G    A        0      0        2 
   2  chr2_20036539     HPrz    G    A        0      0        2 
   2  chr2_20036539     ZBoe    G    A        0      0        2 
   2  chr2_20036539     ZGre    G    A        0      0        2 
   2  chr2_20036539     ZHar    G    A        0      0        2 
   2  chr2_20036539   Sample    G    A        0      0        2 
   2  chr2_20039832     AAsi    C    T        0      0        2 
   2  chr2_20039832     AKia    C    T        0      0        2 
   2  chr2_20039832     AOna    C    T        0      0        2 
   2  chr2_20039832     ASom    C    T        0      0        2 
   2  chr2_20039832     HCab    C    T        0      0        2 
   2  chr2_20039832     HPrz    C    T      0.5      1        2 
   2  chr2_20039832     ZBoe    C    T        0      0        2 
   2  chr2_20039832     ZGre    C    T        0      0        2 
   2  chr2_20039832     ZHar    C    T        0      0        2 
   2  chr2_20039832   Sample    C    T        0      0        2 
   2  chr2_20044848     AAsi    T    C        0      0        2 
   2  chr2_20044848     AKia    T    C        0      0        2 
   2  chr2_20044848     AOna    T    C        0      0        2 
   2  chr2_20044848     ASom    T    C        0      0        2 
   2  chr2_20044848     HCab    T    C        0      0        2 
   2  chr2_20044848     HPrz    T    C        0      0        2 
   2  chr2_20044848     ZBoe    T    C      0.5      1        2 
   2  chr2_20044848     ZGre    T    C        0      0        2 
   2  chr2_20044848     ZHar    T    C        0      0        2 
   2  chr2_20044848   Sample    T    C        0      0        2 
   2  chr2_20050661     AAsi    C    A        0      0        2 
   2  chr2_20050661     AKia    C    A        0      0        2 
   2  chr2_20050661     AOna    C    A        0      0        2 
   2  chr2_20050661     ASom    C    A        0      0        2 
   2  chr2_20050661     HCab    C    A        0      0        2 
   2  chr2_20050661     HPrz    C    A        0      0        2 
   2  chr2_20050661     ZBoe    C    A        0      0        2 
   2  chr2_20050661     ZGre    C    A        1      2        2 
   2  chr2_20050661     ZHar    C    A        0      0        2 
   2  chr2_20050661   Sample    C    A        0      0        2 
   2  chr2_20062345     AAsi    C    A        0      0        2 
   2  chr2_20062345     AKia    C    A        0      0        2 
   2  chr2_20062345     AOna    C    A        0      0        2 
   2  chr2_20062345     ASom    C    A        0      0        2 
   2  chr2_20062345     HCab    C    A        1      2        2 
   2  chr2_20062345     HPrz    C    A        1      2        2 
   2  chr2_20062345     ZBoe    C    A        0      0        2 
   2  chr2_20062345     ZGre    C    A        0      0        2 
   2  chr2_20062345     ZHar    C    A        0      0        2 
   2  chr2_20062345   Sample    C    A        0      0        2 
   2  chr2_20071804     AAsi    A    G        0      0        2 
   2  chr2_20071804     AKia    A    G        0      0        2 
   2  chr2_20071804     AOna    A    G        0      0        2 
   2  chr2_20071804     ASom    A    G        0      0        2 
   2  chr2_20071804     HCab    A    G        1      2        2 
   2  chr2_20071804     HPrz    A    G        0      0        2 
   2  chr2_20071804     ZBoe    A    G        0      0        2 
   2  chr2_20071804     ZGre    A    G        0      0        2 
   2  chr2_20071804     ZHar    A    G        0      0        2 
   2  chr2_20071804   Sample    A    G        0      0        2 
   2  chr2_20073802     AAsi    T    G        0      0        2 
   2  chr2_20073802     AKia    T    G        0      0        2 
   2  chr2_20073802     AOna    T    G        0      0        2 
   2  chr2_20073802     ASom    T    G        0      0        2 
   2  chr2_20073802     HCab    T    G        1      2        2 
   2  chr2_20073802     HPrz    T    G        1      2        2 
   2  chr2_20073802     ZBoe    T    G        0      0        2 
   2  chr2_20073802     ZGre    T    G        0      0        2 
   2  chr2_20073802     ZHar    T    G        0      0        2 
   2  chr2_20073802   Sample    T    G        0      0        2 
   2  chr2_20074567     AAsi    T    C        0      0        2 
   2  chr2_20074567     AKia    T    C        0      0        2 
   2  chr2_20074567     AOna    T    C        0      0        2 
   2  chr2_20074567     ASom    T    C        0      0        2 
   2  chr2_20074567     HCab    T    C        0      0        2 
   2  chr2_20074567     HPrz    T    C      0.5      1        2 
   2  chr2_20074567     ZBoe    T    C        0      0        2 
   2  chr2_20074567     ZGre    T    C        0      0        2 
   2  chr2_20074567     ZHar    T    C        0      0        2 
   2  chr2_20074567   Sample    T    C        0      0        2 
   2  chr2_20076280     AAsi    A    G        0      0        2 
   2  chr2_20076280     AKia    A    G        0      0        2 
   2  chr2_20076280     AOna    A    G        0      0        2 
   2  chr2_20076280     ASom    A    G        0      0        2 
   2  chr2_20076280     HCab    A    G        1      2        2 
   2  chr2_20076280     HPrz    A    G      0.5      1        2 
   2  chr2_20076280     ZBoe    A    G        0      0        2 
   2  chr2_20076280     ZGre    A    G        0      0        2 
   2  chr2_20076280     ZHar    A    G        0      0        2 
   2  chr2_20076280   Sample    A    G        0      0        2 
   2  chr2_20079868     AAsi    A    G        0      0        2 
   2  chr2_20079868     AKia    A    G        1      2        2 
   2  chr2_20079868     AOna    A    G        1      2        2 
   2  chr2_20079868     ASom    A    G        0      0        2 
   2  chr2_20079868     HCab    A    G        1      2        2 
   2  chr2_20079868     HPrz    A    G        1      2        2 
   2  chr2_20079868     ZBoe    A    G        0      0        2 
   2  chr2_20079868     ZGre    A    G        0      0        2 
   2  chr2_20079868     ZHar    A    G        0      0        2 
   2  chr2_20079868   Sample    A    G        0      0        2 
   2  chr2_20081683     AAsi    C    A        0      0        2 
   2  chr2_20081683     AKia    C    A        0      0        2 
   2  chr2_20081683     AOna    C    A        0      0        2 
   2  chr2_20081683     ASom    C    A        0      0        2 
   2  chr2_20081683     HCab    C    A        0      0        2 
   2  chr2_20081683     HPrz    C    A        0      0        2 
   2  chr2_20081683     ZBoe    C    A        0      0        2 
   2  chr2_20081683     ZGre    C    A        1      2        2 
   2  chr2_20081683     ZHar    C    A        0      0        2 
   2  chr2_20081683   Sample    C    A        0      0        2 
   2  chr2_20090022     AAsi    G    A        0      0        2 
   2  chr2_20090022     AKia    G    A        0      0        2 
   2  chr2_20090022     AOna    G    A        0      0        2 
   2  chr2_20090022     ASom    G    A        0      0        2 
   2  chr2_20090022     HCab    G    A        0      0        2 
   2  chr2_20090022     HPrz    G    A        0      0        2 
   2  chr2_20090022     ZBoe    G    A        0      0        2 
   2  chr2_20090022     ZGre    G    A        0      0        2 
   2  chr2_20090022     ZHar    G    A        1      2        2 
   2  chr2_20090022   Sample    G    A        0      0        2 
   2  chr2_20096452     AAsi    T    C        0      0        2 
   2  chr2_20096452     AKia    T    C        0      0        2 
   2  chr2_20096452     AOna    T    C        0      0        2 
   2  chr2_20096452     ASom    T    C        0      0        2 
   2  chr2_20096452     HCab    T    C        0      0        2 
   2  chr2_20096452     HPrz    T    C        0      0        2 
   2  chr2_20096452     ZBoe    T    C      0.5      1        2 
   2  chr2_20096452     ZGre    T    C        0      0        2 
   2  chr2_20096452     ZHar    T    C        0      0        2 
   2  chr2_20096452   Sample    T    C        0      0        2 
   2  chr2_20098692     AAsi    T    G        0      0        2 
   2  chr2_20098692     AKia    T    G        0      0        2 
   2  chr2_20098692     AOna    T    G        0      0        2 
   2  chr2_20098692     ASom    T    G        0      0        2 
   2  chr2_20098692     HCab    T    G        0      0        2 
   2  chr2_20098692     HPrz    T    G        0      0        2 
   2  chr2_20098692     ZBoe    T    G        1      2        2 
   2  chr2_20098692     ZGre    T    G        0      0        2 
   2  chr2_20098692     ZHar    T    G        0      0        2 
   2  chr2_20098692   Sample    T    G        0      0        2 
   2  chr2_20117784     AAsi    G    A        0      0        2 
   2  chr2_20117784     AKia    G    A        0      0        2 
   2  chr2_20117784     AOna    G    A        0      0        2 
   2  chr2_20117784     ASom    G    A        0      0        2 
   2  chr2_20117784     HCab    G    A        1      2        2 
   2  chr2_20117784     HPrz    G    A        1      2        2 
   2  chr2_20117784     ZBoe    G    A        0      0        2 
   2  chr2_20117784     ZGre    G    A        0      0        2 
   2  chr2_20117784     ZHar    G    A        0      0        2 
   2  chr2_20117784   Sample    G    A        0      0        2 
   2  chr2_20118601     AAsi    A    G        0      0        2 
   2  chr2_20118601     AKia    A    G        1      2        2 
   2  chr2_20118601     AOna    A    G      0.5      1        2 
   2  chr2_20118601     ASom    A    G        0      0        2 
   2  chr2_20118601     HCab    A    G        0      0        2 
   2  chr2_20118601     HPrz    A    G        0      0        2 
   2  chr2_20118601     ZBoe    A    G        0      0        2 
   2  chr2_20118601     ZGre    A    G        0      0        2 
   2  chr2_20118601     ZHar    A    G        0      0        2 
   2  chr2_20118601   Sample    A    G        0      0        2 
   2  chr2_20120839     AAsi    T    C        0      0        2 
   2  chr2_20120839     AKia    T    C        0      0        2 
   2  chr2_20120839     AOna    T    C        0      0        2 
   2  chr2_20120839     ASom    T    C        0      0        2 
   2  chr2_20120839     HCab    T    C        0      0        2 
   2  chr2_20120839     HPrz    T    C        0      0        2 
   2  chr2_20120839     ZBoe    T    C        0      0        2 
   2  chr2_20120839     ZGre    T    C        0      0        2 
   2  chr2_20120839     ZHar    T    C      0.5      1        2 
   2  chr2_20120839   Sample    T    C        0      0        2 
   2  chr2_20122740     AAsi    T    C        0      0        2 
   2  chr2_20122740     AKia    T    C        0      0        2 
   2  chr2_20122740     AOna    T    C        0      0        2 
   2  chr2_20122740     ASom    T    C        0      0        2 
   2  chr2_20122740     HCab    T    C        1      2        2 
   2  chr2_20122740     HPrz    T    C        1      2        2 
   2  chr2_20122740     ZBoe    T    C        0      0        2 
   2  chr2_20122740     ZGre    T    C        0      0        2 
   2  chr2_20122740     ZHar    T    C        0      0        2 
   2  chr2_20122740   Sample    T    C        0      0        2 
   2  chr2_20123819     AAsi    T    C        0      0        2 
   2  chr2_20123819     AKia    T    C        0      0        2 
   2  chr2_20123819     AOna    T    C        0      0        2 
   2  chr2_20123819     ASom    T    C        0      0        2 
   2  chr2_20123819     HCab    T    C        0      0        2 
   2  chr2_20123819     HPrz    T    C      0.5      1        2 
   2  chr2_20123819     ZBoe    T    C        0      0        2 
   2  chr2_20123819     ZGre    T    C        0      0        2 
   2  chr2_20123819     ZHar    T    C        0      0        2 
   2  chr2_20123819   Sample    T    C        0      0        2 
   2  chr2_20130213     AAsi    A    G      0.5      1        2 
   2  chr2_20130213     AKia    A    G        0      0        2 
   2  chr2_20130213     AOna    A    G        0      0        2 
   2  chr2_20130213     ASom    A    G        1      2        2 
   2  chr2_20130213     HCab    A    G        0      0        2 
   2  chr2_20130213     HPrz    A    G        0      0        2 
   2  chr2_20130213     ZBoe    A    G        0      0        2 
   2  chr2_20130213     ZGre    A    G        0      0        2 
   2  chr2_20130213     ZHar    A    G        0      0        2 
   2  chr2_20130213   Sample    A    G        1      2        2 
   2  chr2_20132858     AAsi    T    C        0      0        2 
   2  chr2_20132858     AKia    T    C        0      0        2 
   2  chr2_20132858     AOna    T    C        0      0        2 
   2  chr2_20132858     ASom    T    C        0      0        2 
   2  chr2_20132858     HCab    T    C        0      0        2 
   2  chr2_20132858     HPrz    T    C        0      0        2 
   2  chr2_20132858     ZBoe    T    C        0      0        2 
   2  chr2_20132858     ZGre    T    C      0.5      1        2 
   2  chr2_20132858     ZHar    T    C        0      0        2 
   2  chr2_20132858   Sample    T    C        0      0        2 
   2  chr2_20135924     AAsi    A    G        0      0        2 
   2  chr2_20135924     AKia    A    G        0      0        2 
   2  chr2_20135924     AOna    A    G        0      0        2 
   2  chr2_20135924     ASom    A    G        0      0        2 
   2  chr2_20135924     HCab    A    G        0      0        2 
   2  chr2_20135924     HPrz    A    G        0      0        2 
   2  chr2_20135924     ZBoe    A    G      0.5      1        2 
   2  chr2_20135924     ZGre    A    G        0      0        2 
   2  chr2_20135924     ZHar    A    G        0      0        2 
   2  chr2_20135924   Sample    A    G        0      0        2 
   2  chr2_20139611     AAsi    A    T        0      0        2 
   2  chr2_20139611     AKia    A    T        0      0        2 
   2  chr2_20139611     AOna    A    T        0      0        2 
   2  chr2_20139611     ASom    A    T        0      0        2 
   2  chr2_20139611     HCab    A    T        0      0        2 
   2  chr2_20139611     HPrz    A    T        0      0        2 
   2  chr2_20139611     ZBoe    A    T        0      0        2 
   2  chr2_20139611     ZGre    A    T        0      0        2 
   2  chr2_20139611     ZHar    A    T      0.5      1        2 
   2  chr2_20139611   Sample    A    T        0      0        2 
   2  chr2_20143294     AAsi    T    C        0      0        2 
   2  chr2_20143294     AKia    T    C        1      2        2 
   2  chr2_20143294     AOna    T    C        1      2        2 
   2  chr2_20143294     ASom    T    C        1      2        2 
   2  chr2_20143294     HCab    T    C        0      0        2 
   2  chr2_20143294     HPrz    T    C        0      0        2 
   2  chr2_20143294     ZBoe    T    C        0      0        2 
   2  chr2_20143294     ZGre    T    C        0      0        2 
   2  chr2_20143294     ZHar    T    C        0      0        2 
   2  chr2_20143294   Sample    T    C        1      2        2 
   2  chr2_20146218     AAsi    C    T        0      0        2 
   2  chr2_20146218     AKia    C    T        0      0        2 
   2  chr2_20146218     AOna    C    T        0      0        2 
   2  chr2_20146218     ASom    C    T        0      0        2 
   2  chr2_20146218     HCab    C    T        0      0        2 
   2  chr2_20146218     HPrz    C    T        0      0        2 
   2  chr2_20146218     ZBoe    C    T        0      0        2 
   2  chr2_20146218     ZGre    C    T      0.5      1        2 
   2  chr2_20146218     ZHar    C    T        0      0        2 
   2  chr2_20146218   Sample    C    T        0      0        2 
   2  chr2_20148349     AAsi    C    G        0      0        2 
```
